## Supplementary material for "Significantly Improved Mouse and Rat Genome Annotation Using Sequence Read Archive RNA-seq Data": rat_SRA_ENSEMBL114.gtf: rat_SRA_ENSEMBL114.gtf (part 172 of 1073)

```
10	ENSEMBL114_rn	exon	13243694	13243726	0.0292778444990098	-	.	gene_id "ENSRNOG00000065545"; transcript_id "ENSRNOG00000065545_tx_210"; exon_id "10_13243694_13243726_-"; exonnum "5"; txlen "1770";
10	ENSEMBL114_rn	exon	13243694	13243726	0.0289791045442206	-	.	gene_id "ENSRNOG00000065545"; transcript_id "ENSRNOG00000065545_tx_211"; exon_id "10_13243694_13243726_-"; exonnum "5"; txlen "1149";
10	ENSEMBL114_rn	exon	13243694	13243726	0.0289791045442206	-	.	gene_id "ENSRNOG00000065545"; transcript_id "ENSRNOG00000065545_tx_212"; exon_id "10_13243694_13243726_-"; exonnum "5"; txlen "1140";
10	ENSEMBL114_rn	exon	13243694	13243726	0.0289791045442206	-	.	gene_id "ENSRNOG00000065545"; transcript_id "ENSRNOG00000065545_tx_213"; exon_id "10_13243694_13243726_-"; exonnum "5"; txlen "1185";
10	ENSEMBL114_rn	exon	13243694	13243726	0.0289791045442206	-	.	gene_id "ENSRNOG00000065545"; transcript_id "ENSRNOG00000065545_tx_214"; exon_id "10_13243694_13243726_-"; exonnum "5"; txlen "1176";
10	ENSEMBL114_rn	exon	13243694	13243726	0.0289791045442206	-	.	gene_id "ENSRNOG00000065545"; transcript_id "ENSRNOG00000065545_tx_215"; exon_id "10_13243694_13243726_-"; exonnum "5"; txlen "1170";
10	ENSEMBL114_rn	exon	13243694	13243726	0.0289791045442206	-	.	gene_id "ENSRNOG00000065545"; transcript_id "ENSRNOG00000065545_tx_216"; exon_id "10_13243694_13243726_-"; exonnum "5"; txlen "1173";
10	ENSEMBL114_rn	exon	13243694	13243726	0.0289791045442206	-	.	gene_id "ENSRNOG00000065545"; transcript_id "ENSRNOG00000065545_tx_217"; exon_id "10_13243694_13243726_-"; exonnum "5"; txlen "1209";
10	ENSEMBL114_rn	exon	13243694	13243726	0.0289422851732618	-	.	gene_id "ENSRNOG00000065545"; transcript_id "ENSRNOG00000065545_tx_218"; exon_id "10_13243694_13243726_-"; exonnum "5"; txlen "1945";
10	ENSEMBL114_rn	exon	13243694	13243726	0.0289422851732618	-	.	gene_id "ENSRNOG00000065545"; transcript_id "ENSRNOG00000065545_tx_219"; exon_id "10_13243694_13243726_-"; exonnum "5"; txlen "1936";
10	ENSEMBL114_rn	exon	13243694	13243726	0.326161540286948	-	.	gene_id "ENSRNOG00000065545"; transcript_id "ENSRNOG00000065545_tx_22"; exon_id "10_13243694_13243726_-"; exonnum "4"; txlen "1832";
10	ENSEMBL114_rn	exon	13243694	13243726	0.0289422851732618	-	.	gene_id "ENSRNOG00000065545"; transcript_id "ENSRNOG00000065545_tx_220"; exon_id "10_13243694_13243726_-"; exonnum "5"; txlen "1876";
10	ENSEMBL114_rn	exon	13243694	13243726	0.0289422851732618	-	.	gene_id "ENSRNOG00000065545"; transcript_id "ENSRNOG00000065545_tx_221"; exon_id "10_13243694_13243726_-"; exonnum "5"; txlen "1867";
10	ENSEMBL114_rn	exon	13243694	13243726	0.0289422851732618	-	.	gene_id "ENSRNOG00000065545"; transcript_id "ENSRNOG00000065545_tx_222"; exon_id "10_13243694_13243726_-"; exonnum "5"; txlen "1882";
10	ENSEMBL114_rn	exon	13243694	13243726	0.0289422851732618	-	.	gene_id "ENSRNOG00000065545"; transcript_id "ENSRNOG00000065545_tx_223"; exon_id "10_13243694_13243726_-"; exonnum "5"; txlen "1873";
10	ENSEMBL114_rn	exon	13243694	13243726	0.0289422851732618	-	.	gene_id "ENSRNOG00000065545"; transcript_id "ENSRNOG00000065545_tx_224"; exon_id "10_13243694_13243726_-"; exonnum "5"; txlen "1915";
10	ENSEMBL114_rn	exon	13243694	13243726	0.0289422851732618	-	.	gene_id "ENSRNOG00000065545"; transcript_id "ENSRNOG00000065545_tx_225"; exon_id "10_13243694_13243726_-"; exonnum "5"; txlen "1906";
10	ENSEMBL114_rn	exon	13243694	13243726	0.0289422851732618	-	.	gene_id "ENSRNOG00000065545"; transcript_id "ENSRNOG00000065545_tx_226"; exon_id "10_13243694_13243726_-"; exonnum "5"; txlen "1846";
10	ENSEMBL114_rn	exon	13243694	13243726	0.0289422851732618	-	.	gene_id "ENSRNOG00000065545"; transcript_id "ENSRNOG00000065545_tx_227"; exon_id "10_13243694_13243726_-"; exonnum "5"; txlen "1837";
10	ENSEMBL114_rn	exon	13243694	13243726	0.0289251347052201	-	.	gene_id "ENSRNOG00000065545"; transcript_id "ENSRNOG00000065545_tx_228"; exon_id "10_13243694_13243726_-"; exonnum "5"; txlen "1927";
10	ENSEMBL114_rn	exon	13243694	13243726	0.0289251347052201	-	.	gene_id "ENSRNOG00000065545"; transcript_id "ENSRNOG00000065545_tx_229"; exon_id "10_13243694_13243726_-"; exonnum "5"; txlen "1936";
10	ENSEMBL114_rn	exon	13243694	13243726	0.324466526045316	-	.	gene_id "ENSRNOG00000065545"; transcript_id "ENSRNOG00000065545_tx_23"; exon_id "10_13243694_13243726_-"; exonnum "4"; txlen "1865";
10	ENSEMBL114_rn	exon	13243694	13243726	0.0289251347052201	-	.	gene_id "ENSRNOG00000065545"; transcript_id "ENSRNOG00000065545_tx_230"; exon_id "10_13243694_13243726_-"; exonnum "5"; txlen "1861";
10	ENSEMBL114_rn	exon	13243694	13243726	0.0289251347052201	-	.	gene_id "ENSRNOG00000065545"; transcript_id "ENSRNOG00000065545_tx_231"; exon_id "10_13243694_13243726_-"; exonnum "5"; txlen "1885";
10	ENSEMBL114_rn	exon	13243694	13243726	0.0289251347052201	-	.	gene_id "ENSRNOG00000065545"; transcript_id "ENSRNOG00000065545_tx_232"; exon_id "10_13243694_13243726_-"; exonnum "6"; txlen "1932";
10	ENSEMBL114_rn	exon	13243694	13243726	0.0289251347052201	-	.	gene_id "ENSRNOG00000065545"; transcript_id "ENSRNOG00000065545_tx_233"; exon_id "10_13243694_13243726_-"; exonnum "6"; txlen "1908";
10	ENSEMBL114_rn	exon	13243694	13243726	0.0289251347052201	-	.	gene_id "ENSRNOG00000065545"; transcript_id "ENSRNOG00000065545_tx_234"; exon_id "10_13243694_13243726_-"; exonnum "6"; txlen "1941";
10	ENSEMBL114_rn	exon	13243694	13243726	0.0289251347052201	-	.	gene_id "ENSRNOG00000065545"; transcript_id "ENSRNOG00000065545_tx_235"; exon_id "10_13243694_13243726_-"; exonnum "6"; txlen "1917";
10	ENSEMBL114_rn	exon	13243694	13243726	0.0289251347052201	-	.	gene_id "ENSRNOG00000065545"; transcript_id "ENSRNOG00000065545_tx_236"; exon_id "10_13243694_13243726_-"; exonnum "5"; txlen "1894";
10	ENSEMBL114_rn	exon	13243694	13243726	0.0289251347052201	-	.	gene_id "ENSRNOG00000065545"; transcript_id "ENSRNOG00000065545_tx_237"; exon_id "10_13243694_13243726_-"; exonnum "5"; txlen "1903";
10	ENSEMBL114_rn	exon	13243694	13243726	0.0289251347052201	-	.	gene_id "ENSRNOG00000065545"; transcript_id "ENSRNOG00000065545_tx_238"; exon_id "10_13243694_13243726_-"; exonnum "6"; txlen "1890";
10	ENSEMBL114_rn	exon	13243694	13243726	0.028632516757868	-	.	gene_id "ENSRNOG00000065545"; transcript_id "ENSRNOG00000065545_tx_239"; exon_id "10_13243694_13243726_-"; exonnum "5"; txlen "1686";
10	ENSEMBL114_rn	exon	13243694	13243726	0.293607700821697	-	.	gene_id "ENSRNOG00000065545"; transcript_id "ENSRNOG00000065545_tx_24"; exon_id "10_13243694_13243726_-"; exonnum "4"; txlen "1799";
10	ENSEMBL114_rn	exon	13243694	13243726	0.0280689038640135	-	.	gene_id "ENSRNOG00000065545"; transcript_id "ENSRNOG00000065545_tx_240"; exon_id "10_13243694_13243726_-"; exonnum "4"; txlen "1838";
10	ENSEMBL114_rn	exon	13243694	13243726	0.0263637922197827	-	.	gene_id "ENSRNOG00000065545"; transcript_id "ENSRNOG00000065545_tx_242"; exon_id "10_13243694_13243726_-"; exonnum "5"; txlen "1710";
10	ENSEMBL114_rn	exon	13243694	13243726	0.0244889773732856	-	.	gene_id "ENSRNOG00000065545"; transcript_id "ENSRNOG00000065545_tx_243"; exon_id "10_13243694_13243726_-"; exonnum "3"; txlen "1787";
10	ENSEMBL114_rn	exon	13243694	13243726	0.0241786452409013	-	.	gene_id "ENSRNOG00000065545"; transcript_id "ENSRNOG00000065545_tx_244"; exon_id "10_13243694_13243726_-"; exonnum "5"; txlen "1737";
10	ENSEMBL114_rn	exon	13243694	13243726	0.0235477187792755	-	.	gene_id "ENSRNOG00000065545"; transcript_id "ENSRNOG00000065545_tx_245"; exon_id "10_13243694_13243726_-"; exonnum "6"; txlen "1873";
10	ENSEMBL114_rn	exon	13243694	13243726	0.0235477187792755	-	.	gene_id "ENSRNOG00000065545"; transcript_id "ENSRNOG00000065545_tx_246"; exon_id "10_13243694_13243726_-"; exonnum "6"; txlen "1897";
10	ENSEMBL114_rn	exon	13243694	13243726	0.0235477187792755	-	.	gene_id "ENSRNOG00000065545"; transcript_id "ENSRNOG00000065545_tx_247"; exon_id "10_13243694_13243726_-"; exonnum "6"; txlen "1888";
10	ENSEMBL114_rn	exon	13243694	13243726	0.0235477187792755	-	.	gene_id "ENSRNOG00000065545"; transcript_id "ENSRNOG00000065545_tx_248"; exon_id "10_13243694_13243726_-"; exonnum "6"; txlen "1846";
10	ENSEMBL114_rn	exon	13243694	13243726	0.023547325948515	-	.	gene_id "ENSRNOG00000065545"; transcript_id "ENSRNOG00000065545_tx_249"; exon_id "10_13243694_13243726_-"; exonnum "6"; txlen "1786";
10	ENSEMBL114_rn	exon	13243694	13243726	0.281942248988021	-	.	gene_id "ENSRNOG00000065545"; transcript_id "ENSRNOG00000065545_tx_25"; exon_id "10_13243694_13243726_-"; exonnum "3"; txlen "1802";
10	ENSEMBL114_rn	exon	13243694	13243726	0.023547325948515	-	.	gene_id "ENSRNOG00000065545"; transcript_id "ENSRNOG00000065545_tx_250"; exon_id "10_13243694_13243726_-"; exonnum "6"; txlen "1930";
10	ENSEMBL114_rn	exon	13243694	13243726	0.023547325948515	-	.	gene_id "ENSRNOG00000065545"; transcript_id "ENSRNOG00000065545_tx_251"; exon_id "10_13243694_13243726_-"; exonnum "6"; txlen "1822";
10	ENSEMBL114_rn	exon	13243694	13243726	0.023547325948515	-	.	gene_id "ENSRNOG00000065545"; transcript_id "ENSRNOG00000065545_tx_252"; exon_id "10_13243694_13243726_-"; exonnum "6"; txlen "1879";
10	ENSEMBL114_rn	exon	13243694	13243726	0.023547325948515	-	.	gene_id "ENSRNOG00000065545"; transcript_id "ENSRNOG00000065545_tx_253"; exon_id "10_13243694_13243726_-"; exonnum "6"; txlen "1855";
10	ENSEMBL114_rn	exon	13243694	13243726	0.0228655641137869	-	.	gene_id "ENSRNOG00000065545"; transcript_id "ENSRNOG00000065545_tx_254"; exon_id "10_13243694_13243726_-"; exonnum "5"; txlen "1740";
10	ENSEMBL114_rn	exon	13243694	13243726	0.0226498965041844	-	.	gene_id "ENSRNOG00000065545"; transcript_id "ENSRNOG00000065545_tx_255"; exon_id "10_13243694_13243726_-"; exonnum "4"; txlen "1877";
10	ENSEMBL114_rn	exon	13243694	13243726	0.0218223724806989	-	.	gene_id "ENSRNOG00000065545"; transcript_id "ENSRNOG00000065545_tx_256"; exon_id "10_13243694_13243726_-"; exonnum "5"; txlen "1728";
10	ENSEMBL114_rn	exon	13243694	13243726	0.0217034172970343	-	.	gene_id "ENSRNOG00000065545"; transcript_id "ENSRNOG00000065545_tx_257"; exon_id "10_13243694_13243726_-"; exonnum "6"; txlen "1927";
10	ENSEMBL114_rn	exon	13243694	13243726	0.0217034172970343	-	.	gene_id "ENSRNOG00000065545"; transcript_id "ENSRNOG00000065545_tx_258"; exon_id "10_13243694_13243726_-"; exonnum "6"; txlen "1963";
10	ENSEMBL114_rn	exon	13243694	13243726	0.0217034172970343	-	.	gene_id "ENSRNOG00000065545"; transcript_id "ENSRNOG00000065545_tx_259"; exon_id "10_13243694_13243726_-"; exonnum "6"; txlen "1954";
10	ENSEMBL114_rn	exon	13243694	13243726	0.280726776056979	-	.	gene_id "ENSRNOG00000065545"; transcript_id "ENSRNOG00000065545_tx_26"; exon_id "10_13243694_13243726_-"; exonnum "6"; txlen "1903";
10	ENSEMBL114_rn	exon	13243694	13243726	0.0217034172970343	-	.	gene_id "ENSRNOG00000065545"; transcript_id "ENSRNOG00000065545_tx_260"; exon_id "10_13243694_13243726_-"; exonnum "6"; txlen "1912";
10	ENSEMBL114_rn	exon	13243694	13243726	0.0217034172970343	-	.	gene_id "ENSRNOG00000065545"; transcript_id "ENSRNOG00000065545_tx_261"; exon_id "10_13243694_13243726_-"; exonnum "6"; txlen "1918";
10	ENSEMBL114_rn	exon	13243694	13243726	0.0217034172970343	-	.	gene_id "ENSRNOG00000065545"; transcript_id "ENSRNOG00000065545_tx_262"; exon_id "10_13243694_13243726_-"; exonnum "6"; txlen "1930";
10	ENSEMBL114_rn	exon	13243694	13243726	0.0217034172970343	-	.	gene_id "ENSRNOG00000065545"; transcript_id "ENSRNOG00000065545_tx_263"; exon_id "10_13243694_13243726_-"; exonnum "6"; txlen "1954";
10	ENSEMBL114_rn	exon	13243694	13243726	0.0217034172970343	-	.	gene_id "ENSRNOG00000065545"; transcript_id "ENSRNOG00000065545_tx_264"; exon_id "10_13243694_13243726_-"; exonnum "6"; txlen "1945";
10	ENSEMBL114_rn	exon	13243694	13243726	0.0217034172970343	-	.	gene_id "ENSRNOG00000065545"; transcript_id "ENSRNOG00000065545_tx_265"; exon_id "10_13243694_13243726_-"; exonnum "6"; txlen "1903";
10	ENSEMBL114_rn	exon	13243694	13243726	0.0213369767059685	-	.	gene_id "ENSRNOG00000065545"; transcript_id "ENSRNOG00000065545_tx_266"; exon_id "10_13243694_13243726_-"; exonnum "3"; txlen "1889";
10	ENSEMBL114_rn	exon	13243694	13243726	0.0213369767059685	-	.	gene_id "ENSRNOG00000065545"; transcript_id "ENSRNOG00000065545_tx_267"; exon_id "10_13243694_13243726_-"; exonnum "3"; txlen "1880";
10	ENSEMBL114_rn	exon	13243694	13243726	0.0213369767059685	-	.	gene_id "ENSRNOG00000065545"; transcript_id "ENSRNOG00000065545_tx_268"; exon_id "10_13243694_13243726_-"; exonnum "3"; txlen "1904";
10	ENSEMBL114_rn	exon	13243694	13243726	0.0213369767059685	-	.	gene_id "ENSRNOG00000065545"; transcript_id "ENSRNOG00000065545_tx_269"; exon_id "10_13243694_13243726_-"; exonnum "3"; txlen "1946";
10	ENSEMBL114_rn	exon	13243694	13243726	0.266569712940181	-	.	gene_id "ENSRNOG00000065545"; transcript_id "ENSRNOG00000065545_tx_27"; exon_id "10_13243694_13243726_-"; exonnum "3"; txlen "1835";
10	ENSEMBL114_rn	exon	13243694	13243726	0.0211876780204068	-	.	gene_id "ENSRNOG00000065545"; transcript_id "ENSRNOG00000065545_tx_270"; exon_id "10_13243694_13243726_-"; exonnum "4"; txlen "1910";
10	ENSEMBL114_rn	exon	13243694	13243726	0.0211375548962903	-	.	gene_id "ENSRNOG00000065545"; transcript_id "ENSRNOG00000065545_tx_271"; exon_id "10_13243694_13243726_-"; exonnum "4"; txlen "1823";
10	ENSEMBL114_rn	exon	13243694	13243726	0.0211375548962903	-	.	gene_id "ENSRNOG00000065545"; transcript_id "ENSRNOG00000065545_tx_272"; exon_id "10_13243694_13243726_-"; exonnum "4"; txlen "1814";
10	ENSEMBL114_rn	exon	13243694	13243726	0.0206400847654078	-	.	gene_id "ENSRNOG00000065545"; transcript_id "ENSRNOG00000065545_tx_273"; exon_id "10_13243694_13243726_-"; exonnum "6"; txlen "1825";
10	ENSEMBL114_rn	exon	13243694	13243726	0.0203348105330921	-	.	gene_id "ENSRNOG00000065545"; transcript_id "ENSRNOG00000065545_tx_274"; exon_id "10_13243694_13243726_-"; exonnum "3"; txlen "1725";
10	ENSEMBL114_rn	exon	13243694	13243726	0.256920489733544	-	.	gene_id "ENSRNOG00000065545"; transcript_id "ENSRNOG00000065545_tx_28"; exon_id "10_13243694_13243726_-"; exonnum "3"; txlen "1769";
10	ENSEMBL114_rn	exon	13243694	13243726	0.0199827917683644	-	.	gene_id "ENSRNOG00000065545"; transcript_id "ENSRNOG00000065545_tx_288"; exon_id "10_13243694_13243726_-"; exonnum "5"; txlen "1752";
10	ENSEMBL114_rn	exon	13243694	13243726	0.0199619744240432	-	.	gene_id "ENSRNOG00000065545"; transcript_id "ENSRNOG00000065545_tx_289"; exon_id "10_13243694_13243726_-"; exonnum "3"; txlen "1850";
10	ENSEMBL114_rn	exon	13243694	13243726	0.254739611446406	-	.	gene_id "ENSRNOG00000065545"; transcript_id "ENSRNOG00000065545_tx_29"; exon_id "10_13243694_13243726_-"; exonnum "6"; txlen "1876";
10	ENSEMBL114_rn	exon	13243694	13243726	0.0198594151110968	-	.	gene_id "ENSRNOG00000065545"; transcript_id "ENSRNOG00000065545_tx_290"; exon_id "10_13243694_13243726_-"; exonnum "5"; txlen "1761";
10	ENSEMBL114_rn	exon	13243694	13243726	0.0190802234919415	-	.	gene_id "ENSRNOG00000065545"; transcript_id "ENSRNOG00000065545_tx_291"; exon_id "10_13243694_13243726_-"; exonnum "7"; txlen "1954";
10	ENSEMBL114_rn	exon	13243694	13243726	0.0190802234919415	-	.	gene_id "ENSRNOG00000065545"; transcript_id "ENSRNOG00000065545_tx_292"; exon_id "10_13243694_13243726_-"; exonnum "7"; txlen "1963";
10	ENSEMBL114_rn	exon	13243694	13243726	0.0190802234919415	-	.	gene_id "ENSRNOG00000065545"; transcript_id "ENSRNOG00000065545_tx_293"; exon_id "10_13243694_13243726_-"; exonnum "7"; txlen "1987";
10	ENSEMBL114_rn	exon	13243694	13243726	0.0190802234919415	-	.	gene_id "ENSRNOG00000065545"; transcript_id "ENSRNOG00000065545_tx_294"; exon_id "10_13243694_13243726_-"; exonnum "7"; txlen "1978";
10	ENSEMBL114_rn	exon	13243694	13243726	0.0190802234919415	-	.	gene_id "ENSRNOG00000065545"; transcript_id "ENSRNOG00000065545_tx_295"; exon_id "10_13243694_13243726_-"; exonnum "7"; txlen "1936";
10	ENSEMBL114_rn	exon	13243694	13243726	0.0190802234919415	-	.	gene_id "ENSRNOG00000065545"; transcript_id "ENSRNOG00000065545_tx_296"; exon_id "10_13243694_13243726_-"; exonnum "7"; txlen "1954";
10	ENSEMBL114_rn	exon	13243694	13243726	0.0190802234919415	-	.	gene_id "ENSRNOG00000065545"; transcript_id "ENSRNOG00000065545_tx_297"; exon_id "10_13243694_13243726_-"; exonnum "7"; txlen "1957";
10	ENSEMBL114_rn	exon	13243694	13243726	0.018801337558393	-	.	gene_id "ENSRNOG00000065545"; transcript_id "ENSRNOG00000065545_tx_298"; exon_id "10_13243694_13243726_-"; exonnum "5"; txlen "1891";
10	ENSEMBL114_rn	exon	13243694	13243726	0.018801337558393	-	.	gene_id "ENSRNOG00000065545"; transcript_id "ENSRNOG00000065545_tx_299"; exon_id "10_13243694_13243726_-"; exonnum "5"; txlen "1900";
10	ENSEMBL114_rn	exon	13243694	13243726	0.486738400905856	-	.	gene_id "ENSRNOG00000065545"; transcript_id "ENSRNOG00000065545_tx_3"; exon_id "10_13243694_13243726_-"; exonnum "4"; txlen "1916";
10	ENSEMBL114_rn	exon	13243694	13243726	0.24434575521896	-	.	gene_id "ENSRNOG00000065545"; transcript_id "ENSRNOG00000065545_tx_30"; exon_id "10_13243694_13243726_-"; exonnum "6"; txlen "1930";
10	ENSEMBL114_rn	exon	13243694	13243726	0.018801337558393	-	.	gene_id "ENSRNOG00000065545"; transcript_id "ENSRNOG00000065545_tx_300"; exon_id "10_13243694_13243726_-"; exonnum "6"; txlen "1929";
10	ENSEMBL114_rn	exon	13243694	13243726	0.018801337558393	-	.	gene_id "ENSRNOG00000065545"; transcript_id "ENSRNOG00000065545_tx_301"; exon_id "10_13243694_13243726_-"; exonnum "6"; txlen "1938";
10	ENSEMBL114_rn	exon	13243694	13243726	0.018645156657958	-	.	gene_id "ENSRNOG00000065545"; transcript_id "ENSRNOG00000065545_tx_302"; exon_id "10_13243694_13243726_-"; exonnum "4"; txlen "1868";
10	ENSEMBL114_rn	exon	13243694	13243726	0.0185300827648232	-	.	gene_id "ENSRNOG00000065545"; transcript_id "ENSRNOG00000065545_tx_303"; exon_id "10_13243694_13243726_-"; exonnum "3"; txlen "1862";
10	ENSEMBL114_rn	exon	13243694	13243726	0.0185300827648232	-	.	gene_id "ENSRNOG00000065545"; transcript_id "ENSRNOG00000065545_tx_304"; exon_id "10_13243694_13243726_-"; exonnum "4"; txlen "1925";
10	ENSEMBL114_rn	exon	13243694	13243726	0.0184652895446917	-	.	gene_id "ENSRNOG00000065545"; transcript_id "ENSRNOG00000065545_tx_305"; exon_id "10_13243694_13243726_-"; exonnum "4"; txlen "1907";
10	ENSEMBL114_rn	exon	13243694	13243726	0.0172776489492022	-	.	gene_id "ENSRNOG00000065545"; transcript_id "ENSRNOG00000065545_tx_306"; exon_id "10_13243694_13243726_-"; exonnum "3"; txlen "1814";
10	ENSEMBL114_rn	exon	13243694	13243726	0.0169501424163255	-	.	gene_id "ENSRNOG00000065545"; transcript_id "ENSRNOG00000065545_tx_307"; exon_id "10_13243694_13243726_-"; exonnum "4"; txlen "1952";
10	ENSEMBL114_rn	exon	13243694	13243726	0.0162870221305524	-	.	gene_id "ENSRNOG00000065545"; transcript_id "ENSRNOG00000065545_tx_308"; exon_id "10_13243694_13243726_-"; exonnum "6"; txlen "1795";
10	ENSEMBL114_rn	exon	13243694	13243726	0.0162870221305524	-	.	gene_id "ENSRNOG00000065545"; transcript_id "ENSRNOG00000065545_tx_309"; exon_id "10_13243694_13243726_-"; exonnum "6"; txlen "1801";
10	ENSEMBL114_rn	exon	13243694	13243726	0.235030582148424	-	.	gene_id "ENSRNOG00000065545"; transcript_id "ENSRNOG00000065545_tx_31"; exon_id "10_13243694_13243726_-"; exonnum "3"; txlen "1844";
10	ENSEMBL114_rn	exon	13243694	13243726	0.0162870221305524	-	.	gene_id "ENSRNOG00000065545"; transcript_id "ENSRNOG00000065545_tx_310"; exon_id "10_13243694_13243726_-"; exonnum "6"; txlen "1786";
10	ENSEMBL114_rn	exon	13243694	13243726	0.0162870221305524	-	.	gene_id "ENSRNOG00000065545"; transcript_id "ENSRNOG00000065545_tx_311"; exon_id "10_13243694_13243726_-"; exonnum "6"; txlen "1792";
10	ENSEMBL114_rn	exon	13243694	13243726	0.0162870221305524	-	.	gene_id "ENSRNOG00000065545"; transcript_id "ENSRNOG00000065545_tx_312"; exon_id "10_13243694_13243726_-"; exonnum "6"; txlen "1831";
10	ENSEMBL114_rn	exon	13243694	13243726	0.0162870221305524	-	.	gene_id "ENSRNOG00000065545"; transcript_id "ENSRNOG00000065545_tx_313"; exon_id "10_13243694_13243726_-"; exonnum "6"; txlen "1822";
10	ENSEMBL114_rn	exon	13243694	13243726	0.0162870221305524	-	.	gene_id "ENSRNOG00000065545"; transcript_id "ENSRNOG00000065545_tx_314"; exon_id "10_13243694_13243726_-"; exonnum "6"; txlen "1828";
10	ENSEMBL114_rn	exon	13243694	13243726	0.0162870221305524	-	.	gene_id "ENSRNOG00000065545"; transcript_id "ENSRNOG00000065545_tx_315"; exon_id "10_13243694_13243726_-"; exonnum "6"; txlen "1834";
10	ENSEMBL114_rn	exon	13243694	13243726	0.0162870221305524	-	.	gene_id "ENSRNOG00000065545"; transcript_id "ENSRNOG00000065545_tx_316"; exon_id "10_13243694_13243726_-"; exonnum "6"; txlen "1819";
10	ENSEMBL114_rn	exon	13243694	13243726	0.0162870221305524	-	.	gene_id "ENSRNOG00000065545"; transcript_id "ENSRNOG00000065545_tx_317"; exon_id "10_13243694_13243726_-"; exonnum "6"; txlen "1825";
10	ENSEMBL114_rn	exon	13243694	13243726	0.0162870221305524	-	.	gene_id "ENSRNOG00000065545"; transcript_id "ENSRNOG00000065545_tx_318"; exon_id "10_13243694_13243726_-"; exonnum "6"; txlen "1825";
10	ENSEMBL114_rn	exon	13243694	13243726	0.0162870221305524	-	.	gene_id "ENSRNOG00000065545"; transcript_id "ENSRNOG00000065545_tx_319"; exon_id "10_13243694_13243726_-"; exonnum "6"; txlen "1855";
10	ENSEMBL114_rn	exon	13243694	13243726	0.231778261802192	-	.	gene_id "ENSRNOG00000065545"; transcript_id "ENSRNOG00000065545_tx_32"; exon_id "10_13243694_13243726_-"; exonnum "6"; txlen "1918";
10	ENSEMBL114_rn	exon	13243694	13243726	0.0162870221305524	-	.	gene_id "ENSRNOG00000065545"; transcript_id "ENSRNOG00000065545_tx_320"; exon_id "10_13243694_13243726_-"; exonnum "6"; txlen "1780";
10	ENSEMBL114_rn	exon	13243694	13243726	0.0162870221305524	-	.	gene_id "ENSRNOG00000065545"; transcript_id "ENSRNOG00000065545_tx_321"; exon_id "10_13243694_13243726_-"; exonnum "6"; txlen "1864";
10	ENSEMBL114_rn	exon	13243694	13243726	0.0162870221305524	-	.	gene_id "ENSRNOG00000065545"; transcript_id "ENSRNOG00000065545_tx_322"; exon_id "10_13243694_13243726_-"; exonnum "6"; txlen "1846";
10	ENSEMBL114_rn	exon	13243694	13243726	0.0162870221305524	-	.	gene_id "ENSRNOG00000065545"; transcript_id "ENSRNOG00000065545_tx_323"; exon_id "10_13243694_13243726_-"; exonnum "6"; txlen "1855";
10	ENSEMBL114_rn	exon	13243694	13243726	0.0162870221305524	-	.	gene_id "ENSRNOG00000065545"; transcript_id "ENSRNOG00000065545_tx_324"; exon_id "10_13243694_13243726_-"; exonnum "6"; txlen "1813";
10	ENSEMBL114_rn	exon	13243694	13243726	0.0162870221305524	-	.	gene_id "ENSRNOG00000065545"; transcript_id "ENSRNOG00000065545_tx_325"; exon_id "10_13243694_13243726_-"; exonnum "6"; txlen "1897";
10	ENSEMBL114_rn	exon	13243694	13243726	0.0162870221305524	-	.	gene_id "ENSRNOG00000065545"; transcript_id "ENSRNOG00000065545_tx_326"; exon_id "10_13243694_13243726_-"; exonnum "6"; txlen "1888";
10	ENSEMBL114_rn	exon	13243694	13243726	0.0162870221305524	-	.	gene_id "ENSRNOG00000065545"; transcript_id "ENSRNOG00000065545_tx_327"; exon_id "10_13243694_13243726_-"; exonnum "6"; txlen "1891";
10	ENSEMBL114_rn	exon	13243694	13243726	0.0162870221305524	-	.	gene_id "ENSRNOG00000065545"; transcript_id "ENSRNOG00000065545_tx_328"; exon_id "10_13243694_13243726_-"; exonnum "6"; txlen "1882";
10	ENSEMBL114_rn	exon	13243694	13243726	0.0162870221305524	-	.	gene_id "ENSRNOG00000065545"; transcript_id "ENSRNOG00000065545_tx_329"; exon_id "10_13243694_13243726_-"; exonnum "6"; txlen "1924";
10	ENSEMBL114_rn	exon	13243694	13243726	0.228845566828729	-	.	gene_id "ENSRNOG00000065545"; transcript_id "ENSRNOG00000065545_tx_33"; exon_id "10_13243694_13243726_-"; exonnum "3"; txlen "1802";
10	ENSEMBL114_rn	exon	13243694	13243726	0.0162870221305524	-	.	gene_id "ENSRNOG00000065545"; transcript_id "ENSRNOG00000065545_tx_330"; exon_id "10_13243694_13243726_-"; exonnum "6"; txlen "1915";
10	ENSEMBL114_rn	exon	13243694	13243726	0.0151663314935945	-	.	gene_id "ENSRNOG00000065545"; transcript_id "ENSRNOG00000065545_tx_331"; exon_id "10_13243694_13243726_-"; exonnum "7"; txlen "1949";
10	ENSEMBL114_rn	exon	13243694	13243726	0.0151663314935945	-	.	gene_id "ENSRNOG00000065545"; transcript_id "ENSRNOG00000065545_tx_332"; exon_id "10_13243694_13243726_-"; exonnum "7"; txlen "1958";
10	ENSEMBL114_rn	exon	13243694	13243726	0.0151663314935945	-	.	gene_id "ENSRNOG00000065545"; transcript_id "ENSRNOG00000065545_tx_333"; exon_id "10_13243694_13243726_-"; exonnum "7"; txlen "1982";
10	ENSEMBL114_rn	exon	13243694	13243726	0.0151663314935945	-	.	gene_id "ENSRNOG00000065545"; transcript_id "ENSRNOG00000065545_tx_334"; exon_id "10_13243694_13243726_-"; exonnum "7"; txlen "1973";
10	ENSEMBL114_rn	exon	13243694	13243726	0.0151663314935945	-	.	gene_id "ENSRNOG00000065545"; transcript_id "ENSRNOG00000065545_tx_335"; exon_id "10_13243694_13243726_-"; exonnum "7"; txlen "1931";
10	ENSEMBL114_rn	exon	13243694	13243726	0.0151663314935945	-	.	gene_id "ENSRNOG00000065545"; transcript_id "ENSRNOG00000065545_tx_336"; exon_id "10_13243694_13243726_-"; exonnum "7"; txlen "1949";
10	ENSEMBL114_rn	exon	13243694	13243726	0.0151663314935945	-	.	gene_id "ENSRNOG00000065545"; transcript_id "ENSRNOG00000065545_tx_337"; exon_id "10_13243694_13243726_-"; exonnum "8"; txlen "2048";
10	ENSEMBL114_rn	exon	13243694	13243726	0.228845566828729	-	.	gene_id "ENSRNOG00000065545"; transcript_id "ENSRNOG00000065545_tx_34"; exon_id "10_13243694_13243726_-"; exonnum "4"; txlen "1832";
10	ENSEMBL114_rn	exon	13243694	13243726	0.227092523274267	-	.	gene_id "ENSRNOG00000065545"; transcript_id "ENSRNOG00000065545_tx_35"; exon_id "10_13243694_13243726_-"; exonnum "6"; txlen "1891";
10	ENSEMBL114_rn	exon	13243694	13243726	0.227092523274267	-	.	gene_id "ENSRNOG00000065545"; transcript_id "ENSRNOG00000065545_tx_36"; exon_id "10_13243694_13243726_-"; exonnum "6"; txlen "1840";
10	ENSEMBL114_rn	exon	13243694	13243726	0.205355919691986	-	.	gene_id "ENSRNOG00000065545"; transcript_id "ENSRNOG00000065545_tx_37"; exon_id "10_13243694_13243726_-"; exonnum "4"; txlen "1859";
10	ENSEMBL114_rn	exon	13243694	13243726	0.205355919691986	-	.	gene_id "ENSRNOG00000065545"; transcript_id "ENSRNOG00000065545_tx_38"; exon_id "10_13243694_13243726_-"; exonnum "4"; txlen "1850";
10	ENSEMBL114_rn	exon	13243694	13243726	0.204730034025062	-	.	gene_id "ENSRNOG00000065545"; transcript_id "ENSRNOG00000065545_tx_39"; exon_id "10_13243694_13243726_-"; exonnum "6"; txlen "1867";
10	ENSEMBL114_rn	exon	13243694	13243726	0.471365864858016	-	.	gene_id "ENSRNOG00000065545"; transcript_id "ENSRNOG00000065545_tx_4"; exon_id "10_13243694_13243726_-"; exonnum "4"; txlen "1907";
10	ENSEMBL114_rn	exon	13243694	13243726	0.204273484941423	-	.	gene_id "ENSRNOG00000065545"; transcript_id "ENSRNOG00000065545_tx_40"; exon_id "10_13243694_13243726_-"; exonnum "6"; txlen "1921";
10	ENSEMBL114_rn	exon	13243694	13243726	0.203946389185145	-	.	gene_id "ENSRNOG00000065545"; transcript_id "ENSRNOG00000065545_tx_41"; exon_id "10_13243694_13243726_-"; exonnum "4"; txlen "1943";
10	ENSEMBL114_rn	exon	13243694	13243726	0.19909349424795	-	.	gene_id "ENSRNOG00000065545"; transcript_id "ENSRNOG00000065545_tx_42"; exon_id "10_13243694_13243726_-"; exonnum "6"; txlen "1852";
10	ENSEMBL114_rn	exon	13243694	13243726	0.19566835974531	-	.	gene_id "ENSRNOG00000065545"; transcript_id "ENSRNOG00000065545_tx_43"; exon_id "10_13243694_13243726_-"; exonnum "4"; txlen "1892";
10	ENSEMBL114_rn	exon	13243694	13243726	0.192911633095482	-	.	gene_id "ENSRNOG00000065545"; transcript_id "ENSRNOG00000065545_tx_44"; exon_id "10_13243694_13243726_-"; exonnum "4"; txlen "1826";
10	ENSEMBL114_rn	exon	13243694	13243726	0.192815801142568	-	.	gene_id "ENSRNOG00000065545"; transcript_id "ENSRNOG00000065545_tx_45"; exon_id "10_13243694_13243726_-"; exonnum "6"; txlen "1879";
10	ENSEMBL114_rn	exon	13243694	13243726	0.192815801142568	-	.	gene_id "ENSRNOG00000065545"; transcript_id "ENSRNOG00000065545_tx_46"; exon_id "10_13243694_13243726_-"; exonnum "6"; txlen "1903";
10	ENSEMBL114_rn	exon	13243694	13243726	0.192218958606013	-	.	gene_id "ENSRNOG00000065545"; transcript_id "ENSRNOG00000065545_tx_47"; exon_id "10_13243694_13243726_-"; exonnum "6"; txlen "1897";
10	ENSEMBL114_rn	exon	13243694	13243726	0.188741384134569	-	.	gene_id "ENSRNOG00000065545"; transcript_id "ENSRNOG00000065545_tx_48"; exon_id "10_13243694_13243726_-"; exonnum "4"; txlen "1976";
10	ENSEMBL114_rn	exon	13243694	13243726	0.180519822298298	-	.	gene_id "ENSRNOG00000065545"; transcript_id "ENSRNOG00000065545_tx_49"; exon_id "10_13243694_13243726_-"; exonnum "6"; txlen "1894";
10	ENSEMBL114_rn	exon	13243694	13243726	0.406388297200782	-	.	gene_id "ENSRNOG00000065545"; transcript_id "ENSRNOG00000065545_tx_5"; exon_id "10_13243694_13243726_-"; exonnum "6"; txlen "1954";
10	ENSEMBL114_rn	exon	13243694	13243726	0.176102205644539	-	.	gene_id "ENSRNOG00000065545"; transcript_id "ENSRNOG00000065545_tx_50"; exon_id "10_13243694_13243726_-"; exonnum "3"; txlen "1829";
10	ENSEMBL114_rn	exon	13243694	13243726	0.171582280316874	-	.	gene_id "ENSRNOG00000065545"; transcript_id "ENSRNOG00000065545_tx_51"; exon_id "10_13243694_13243726_-"; exonnum "3"; txlen "1913";
10	ENSEMBL114_rn	exon	13243694	13243726	0.167864739653106	-	.	gene_id "ENSRNOG00000065545"; transcript_id "ENSRNOG00000065545_tx_52"; exon_id "10_13243694_13243726_-"; exonnum "6"; txlen "1870";
10	ENSEMBL114_rn	exon	13243694	13243726	0.166125174471	-	.	gene_id "ENSRNOG00000065545"; transcript_id "ENSRNOG00000065545_tx_53"; exon_id "10_13243694_13243726_-"; exonnum "3"; txlen "1862";
10	ENSEMBL114_rn	exon	13243694	13243726	0.159468730950584	-	.	gene_id "ENSRNOG00000065545"; transcript_id "ENSRNOG00000065545_tx_54"; exon_id "10_13243694_13243726_-"; exonnum "4"; txlen "1859";
10	ENSEMBL114_rn	exon	13243694	13243726	0.152645068517417	-	.	gene_id "ENSRNOG00000065545"; transcript_id "ENSRNOG00000065545_tx_55"; exon_id "10_13243694_13243726_-"; exonnum "6"; txlen "1816";
10	ENSEMBL114_rn	exon	13243694	13243726	0.152023480110603	-	.	gene_id "ENSRNOG00000065545"; transcript_id "ENSRNOG00000065545_tx_56"; exon_id "10_13243694_13243726_-"; exonnum "6"; txlen "1945";
10	ENSEMBL114_rn	exon	13243694	13243726	0.145887291368755	-	.	gene_id "ENSRNOG00000065545"; transcript_id "ENSRNOG00000065545_tx_57"; exon_id "10_13243694_13243726_-"; exonnum "4"; txlen "1847";
10	ENSEMBL114_rn	exon	13243694	13243726	0.145387171691192	-	.	gene_id "ENSRNOG00000065545"; transcript_id "ENSRNOG00000065545_tx_58"; exon_id "10_13243694_13243726_-"; exonnum "3"; txlen "1796";
10	ENSEMBL114_rn	exon	13243694	13243726	0.143368015153079	-	.	gene_id "ENSRNOG00000065545"; transcript_id "ENSRNOG00000065545_tx_59"; exon_id "10_13243694_13243726_-"; exonnum "4"; txlen "1967";
10	ENSEMBL114_rn	exon	13243694	13243726	0.400274043431939	-	.	gene_id "ENSRNOG00000065545"; transcript_id "ENSRNOG00000065545_tx_6"; exon_id "10_13243694_13243726_-"; exonnum "3"; txlen "1853";
10	ENSEMBL114_rn	exon	13243694	13243726	0.139861941810617	-	.	gene_id "ENSRNOG00000065545"; transcript_id "ENSRNOG00000065545_tx_60"; exon_id "10_13243694_13243726_-"; exonnum "4"; txlen "1808";
10	ENSEMBL114_rn	exon	13243694	13243726	0.129827755032573	-	.	gene_id "ENSRNOG00000065545"; transcript_id "ENSRNOG00000065545_tx_61"; exon_id "10_13243694_13243726_-"; exonnum "6"; txlen "1921";
10	ENSEMBL114_rn	exon	13243694	13243726	0.126885569515586	-	.	gene_id "ENSRNOG00000065545"; transcript_id "ENSRNOG00000065545_tx_62"; exon_id "10_13243694_13243726_-"; exonnum "6"; txlen "1882";
10	ENSEMBL114_rn	exon	13243694	13243726	0.125256379379165	-	.	gene_id "ENSRNOG00000065545"; transcript_id "ENSRNOG00000065545_tx_63"; exon_id "10_13243694_13243726_-"; exonnum "3"; txlen "1823";
10	ENSEMBL114_rn	exon	13243694	13243726	0.125256379379165	-	.	gene_id "ENSRNOG00000065545"; transcript_id "ENSRNOG00000065545_tx_64"; exon_id "10_13243694_13243726_-"; exonnum "4"; txlen "1853";
10	ENSEMBL114_rn	exon	13243694	13243726	0.124418577358006	-	.	gene_id "ENSRNOG00000065545"; transcript_id "ENSRNOG00000065545_tx_65"; exon_id "10_13243694_13243726_-"; exonnum "3"; txlen "1817";
10	ENSEMBL114_rn	exon	13243694	13243726	0.120013612805936	-	.	gene_id "ENSRNOG00000065545"; transcript_id "ENSRNOG00000065545_tx_66"; exon_id "10_13243694_13243726_-"; exonnum "4"; txlen "1841";
10	ENSEMBL114_rn	exon	13243694	13243726	0.11959426720908	-	.	gene_id "ENSRNOG00000065545"; transcript_id "ENSRNOG00000065545_tx_67"; exon_id "10_13243694_13243726_-"; exonnum "6"; txlen "1894";
10	ENSEMBL114_rn	exon	13243694	13243726	0.11959426720908	-	.	gene_id "ENSRNOG00000065545"; transcript_id "ENSRNOG00000065545_tx_68"; exon_id "10_13243694_13243726_-"; exonnum "6"; txlen "1870";
10	ENSEMBL114_rn	exon	13243694	13243726	0.117844346273236	-	.	gene_id "ENSRNOG00000065545"; transcript_id "ENSRNOG00000065545_tx_69"; exon_id "10_13243694_13243726_-"; exonnum "4"; txlen "1820";
10	ENSEMBL114_rn	exon	13243694	13243726	0.400274043431939	-	.	gene_id "ENSRNOG00000065545"; transcript_id "ENSRNOG00000065545_tx_7"; exon_id "10_13243694_13243726_-"; exonnum "3"; txlen "1844";
10	ENSEMBL114_rn	exon	13243694	13243726	0.117844346273236	-	.	gene_id "ENSRNOG00000065545"; transcript_id "ENSRNOG00000065545_tx_70"; exon_id "10_13243694_13243726_-"; exonnum "4"; txlen "1886";
10	ENSEMBL114_rn	exon	13243694	13243726	0.107215402151631	-	.	gene_id "ENSRNOG00000065545"; transcript_id "ENSRNOG00000065545_tx_71"; exon_id "10_13243694_13243726_-"; exonnum "6"; txlen "1843";
10	ENSEMBL114_rn	exon	13243694	13243726	0.10556043496839	-	.	gene_id "ENSRNOG00000065545"; transcript_id "ENSRNOG00000065545_tx_72"; exon_id "10_13243694_13243726_-"; exonnum "4"; txlen "1814";
10	ENSEMBL114_rn	exon	13243694	13243726	0.104523080266381	-	.	gene_id "ENSRNOG00000065545"; transcript_id "ENSRNOG00000065545_tx_73"; exon_id "10_13243694_13243726_-"; exonnum "6"; txlen "1858";
10	ENSEMBL114_rn	exon	13243694	13243726	0.102587865135153	-	.	gene_id "ENSRNOG00000065545"; transcript_id "ENSRNOG00000065545_tx_74"; exon_id "10_13243694_13243726_-"; exonnum "6"; txlen "1861";
10	ENSEMBL114_rn	exon	13243694	13243726	0.102587865135153	-	.	gene_id "ENSRNOG00000065545"; transcript_id "ENSRNOG00000065545_tx_75"; exon_id "10_13243694_13243726_-"; exonnum "6"; txlen "1885";
10	ENSEMBL114_rn	exon	13243694	13243726	0.10229510674116	-	.	gene_id "ENSRNOG00000065545"; transcript_id "ENSRNOG00000065545_tx_76"; exon_id "10_13243694_13243726_-"; exonnum "3"; txlen "1778";
10	ENSEMBL114_rn	exon	13243694	13243726	0.10156230969906	-	.	gene_id "ENSRNOG00000065545"; transcript_id "ENSRNOG00000065545_tx_77"; exon_id "10_13243694_13243726_-"; exonnum "6"; txlen "1936";
10	ENSEMBL114_rn	exon	13243694	13243726	0.0989602451151259	-	.	gene_id "ENSRNOG00000065545"; transcript_id "ENSRNOG00000065545_tx_78"; exon_id "10_13243694_13243726_-"; exonnum "3"; txlen "1784";
10	ENSEMBL114_rn	exon	13243694	13243726	0.0968140658804358	-	.	gene_id "ENSRNOG00000065545"; transcript_id "ENSRNOG00000065545_tx_79"; exon_id "10_13243694_13243726_-"; exonnum "4"; txlen "1883";
10	ENSEMBL114_rn	exon	13243694	13243726	0.398147341938469	-	.	gene_id "ENSRNOG00000065545"; transcript_id "ENSRNOG00000065545_tx_8"; exon_id "10_13243694_13243726_-"; exonnum "4"; txlen "1850";
10	ENSEMBL114_rn	exon	13243694	13243726	0.0964362106832733	-	.	gene_id "ENSRNOG00000065545"; transcript_id "ENSRNOG00000065545_tx_80"; exon_id "10_13243694_13243726_-"; exonnum "6"; txlen "1846";
10	ENSEMBL114_rn	exon	13243694	13243726	0.0938757149938414	-	.	gene_id "ENSRNOG00000065545"; transcript_id "ENSRNOG00000065545_tx_81"; exon_id "10_13243694_13243726_-"; exonnum "3"; txlen "1856";
10	ENSEMBL114_rn	exon	13243694	13243726	0.0934142471829737	-	.	gene_id "ENSRNOG00000065545"; transcript_id "ENSRNOG00000065545_tx_82"; exon_id "10_13243694_13243726_-"; exonnum "4"; txlen "1775";
10	ENSEMBL114_rn	exon	13243694	13243726	0.0923164396521548	-	.	gene_id "ENSRNOG00000065545"; transcript_id "ENSRNOG00000065545_tx_83"; exon_id "10_13243694_13243726_-"; exonnum "6"; txlen "1861";
10	ENSEMBL114_rn	exon	13243694	13243726	0.0923164396521548	-	.	gene_id "ENSRNOG00000065545"; transcript_id "ENSRNOG00000065545_tx_84"; exon_id "10_13243694_13243726_-"; exonnum "6"; txlen "1897";
10	ENSEMBL114_rn	exon	13243694	13243726	0.0870441749847382	-	.	gene_id "ENSRNOG00000065545"; transcript_id "ENSRNOG00000065545_tx_85"; exon_id "10_13243694_13243726_-"; exonnum "6"; txlen "1900";
10	ENSEMBL114_rn	exon	13243694	13243726	0.0870441749847382	-	.	gene_id "ENSRNOG00000065545"; transcript_id "ENSRNOG00000065545_tx_86"; exon_id "10_13243694_13243726_-"; exonnum "6"; txlen "1924";
10	ENSEMBL114_rn	exon	13243694	13243726	0.0870441749847382	-	.	gene_id "ENSRNOG00000065545"; transcript_id "ENSRNOG00000065545_tx_87"; exon_id "10_13243694_13243726_-"; exonnum "6"; txlen "1873";
10	ENSEMBL114_rn	exon	13243694	13243726	0.0870441749847382	-	.	gene_id "ENSRNOG00000065545"; transcript_id "ENSRNOG00000065545_tx_88"; exon_id "10_13243694_13243726_-"; exonnum "6"; txlen "1891";
10	ENSEMBL114_rn	exon	13243694	13243726	0.0865902144757352	-	.	gene_id "ENSRNOG00000065545"; transcript_id "ENSRNOG00000065545_tx_89"; exon_id "10_13243694_13243726_-"; exonnum "3"; txlen "1790";
10	ENSEMBL114_rn	exon	13243694	13243726	0.398147341938469	-	.	gene_id "ENSRNOG00000065545"; transcript_id "ENSRNOG00000065545_tx_9"; exon_id "10_13243694_13243726_-"; exonnum "4"; txlen "1841";
10	ENSEMBL114_rn	exon	13243694	13243726	0.0865902144757352	-	.	gene_id "ENSRNOG00000065545"; transcript_id "ENSRNOG00000065545_tx_90"; exon_id "10_13243694_13243726_-"; exonnum "4"; txlen "1802";
10	ENSEMBL114_rn	exon	13243694	13243726	0.082599499102816	-	.	gene_id "ENSRNOG00000065545"; transcript_id "ENSRNOG00000065545_tx_91"; exon_id "10_13243694_13243726_-"; exonnum "4"; txlen "1817";
10	ENSEMBL114_rn	exon	13243694	13243726	0.0791934431469713	-	.	gene_id "ENSRNOG00000065545"; transcript_id "ENSRNOG00000065545_tx_92"; exon_id "10_13243694_13243726_-"; exonnum "6"; txlen "1810";
10	ENSEMBL114_rn	exon	13243694	13243726	0.0791934431469713	-	.	gene_id "ENSRNOG00000065545"; transcript_id "ENSRNOG00000065545_tx_93"; exon_id "10_13243694_13243726_-"; exonnum "6"; txlen "1846";
10	ENSEMBL114_rn	exon	13243694	13243726	0.0782902674464107	-	.	gene_id "ENSRNOG00000065545"; transcript_id "ENSRNOG00000065545_tx_95"; exon_id "10_13243694_13243726_-"; exonnum "6"; txlen "1819";
10	ENSEMBL114_rn	exon	13243694	13243726	0.0778685638112891	-	.	gene_id "ENSRNOG00000065545"; transcript_id "ENSRNOG00000065545_tx_96"; exon_id "10_13243694_13243726_-"; exonnum "6"; txlen "1960";
10	ENSEMBL114_rn	exon	13243694	13243726	0.0777009584196263	-	.	gene_id "ENSRNOG00000065545"; transcript_id "ENSRNOG00000065545_tx_97"; exon_id "10_13243694_13243726_-"; exonnum "6"; txlen "1888";
10	ENSEMBL114_rn	exon	13243694	13243726	0.0777009584196263	-	.	gene_id "ENSRNOG00000065545"; transcript_id "ENSRNOG00000065545_tx_98"; exon_id "10_13243694_13243726_-"; exonnum "6"; txlen "1912";
10	ENSEMBL114_rn	exon	13243694	13243726	0.0773495344954905	-	.	gene_id "ENSRNOG00000065545"; transcript_id "ENSRNOG00000065545_tx_99"; exon_id "10_13243694_13243726_-"; exonnum "6"; txlen "1951";
10	ensembl	exon	13244151	13244183	0	-	.	gene_id "ENSRNOG00000065545"; gene_version "2"; transcript_id "ENSRNOT00000109126"; transcript_version "2"; exon_number "6"; gene_name "Grep1"; gene_source "ensembl"; gene_biotype "protein_coding"; transcript_name "Grep1-201"; transcript_source "ensembl"; transcript_biotype "protein_coding"; exon_id "ENSRNOE00000653866"; exon_version "1"; tag "Ensembl_canonical";
10	ensembl	CDS	13244151	13244183	0	-	2	gene_id "ENSRNOG00000065545"; gene_version "2"; transcript_id "ENSRNOT00000109126"; transcript_version "2"; exon_number "6"; gene_name "Grep1"; gene_source "ensembl"; gene_biotype "protein_coding"; transcript_name "Grep1-201"; transcript_source "ensembl"; transcript_biotype "protein_coding"; protein_id "ENSRNOP00000088642"; protein_version "1"; tag "Ensembl_canonical";
10	ENSEMBL114_rn	exon	13244151	13244183	0.538278648853004	-	.	gene_id "ENSRNOG00000065545"; transcript_id "ENSRNOG00000065545_tx_1"; exon_id "10_13244151_13244183_-"; exonnum "3"; txlen "1883";
10	ENSEMBL114_rn	exon	13244151	13244183	0.396666532984216	-	.	gene_id "ENSRNOG00000065545"; transcript_id "ENSRNOG00000065545_tx_10"; exon_id "10_13244151_13244183_-"; exonnum "3"; txlen "1883";
10	ENSEMBL114_rn	exon	13244151	13244183	0.0773495344954905	-	.	gene_id "ENSRNOG00000065545"; transcript_id "ENSRNOG00000065545_tx_100"; exon_id "10_13244151_13244183_-"; exonnum "5"; txlen "1987";
10	ENSEMBL114_rn	exon	13244151	13244183	0.0773495344954905	-	.	gene_id "ENSRNOG00000065545"; transcript_id "ENSRNOG00000065545_tx_101"; exon_id "10_13244151_13244183_-"; exonnum "5"; txlen "1942";
10	ENSEMBL114_rn	exon	13244151	13244183	0.0773495344954905	-	.	gene_id "ENSRNOG00000065545"; transcript_id "ENSRNOG00000065545_tx_102"; exon_id "10_13244151_13244183_-"; exonnum "5"; txlen "1978";
10	ENSEMBL114_rn	exon	13244151	13244183	0.0773495344954905	-	.	gene_id "ENSRNOG00000065545"; transcript_id "ENSRNOG00000065545_tx_103"; exon_id "10_13244151_13244183_-"; exonnum "5"; txlen "1900";
10	ENSEMBL114_rn	exon	13244151	13244183	0.0773495344954905	-	.	gene_id "ENSRNOG00000065545"; transcript_id "ENSRNOG00000065545_tx_104"; exon_id "10_13244151_13244183_-"; exonnum "5"; txlen "1936";
10	ENSEMBL114_rn	exon	13244151	13244183	0.0771586429060708	-	.	gene_id "ENSRNOG00000065545"; transcript_id "ENSRNOG00000065545_tx_105"; exon_id "10_13244151_13244183_-"; exonnum "3"; txlen "1934";
10	ENSEMBL114_rn	exon	13244151	13244183	0.0754636286644383	-	.	gene_id "ENSRNOG00000065545"; transcript_id "ENSRNOG00000065545_tx_106"; exon_id "10_13244151_13244183_-"; exonnum "3"; txlen "1919";
10	ENSEMBL114_rn	exon	13244151	13244183	0.0742201838363444	-	.	gene_id "ENSRNOG00000065545"; transcript_id "ENSRNOG00000065545_tx_107"; exon_id "10_13244151_13244183_-"; exonnum "2"; txlen "1829";
10	ENSEMBL114_rn	exon	13244151	13244183	0.0712394523171301	-	.	gene_id "ENSRNOG00000065545"; transcript_id "ENSRNOG00000065545_tx_108"; exon_id "10_13244151_13244183_-"; exonnum "5"; txlen "1849";
10	ENSEMBL114_rn	exon	13244151	13244183	0.0699539504029495	-	.	gene_id "ENSRNOG00000065545"; transcript_id "ENSRNOG00000065545_tx_109"; exon_id "10_13244151_13244183_-"; exonnum "5"; txlen "1873";
10	ENSEMBL114_rn	exon	13244151	13244183	0.394341493586225	-	.	gene_id "ENSRNOG00000065545"; transcript_id "ENSRNOG00000065545_tx_11"; exon_id "10_13244151_13244183_-"; exonnum "2"; txlen "1886";
10	ENSEMBL114_rn	exon	13244151	13244183	0.0698868922905719	-	.	gene_id "ENSRNOG00000065545"; transcript_id "ENSRNOG00000065545_tx_110"; exon_id "10_13244151_13244183_-"; exonnum "2"; txlen "1820";
10	ENSEMBL114_rn	exon	13244151	13244183	0.0694445168326645	-	.	gene_id "ENSRNOG00000065545"; transcript_id "ENSRNOG00000065545_tx_111"; exon_id "10_13244151_13244183_-"; exonnum "5"; txlen "1834";
10	ENSEMBL114_rn	exon	13244151	13244183	0.0694445168326645	-	.	gene_id "ENSRNOG00000065545"; transcript_id "ENSRNOG00000065545_tx_112"; exon_id "10_13244151_13244183_-"; exonnum "5"; txlen "1858";
10	ENSEMBL114_rn	exon	13244151	13244183	0.0694445168326645	-	.	gene_id "ENSRNOG00000065545"; transcript_id "ENSRNOG00000065545_tx_113"; exon_id "10_13244151_13244183_-"; exonnum "5"; txlen "1807";
10	ENSEMBL114_rn	exon	13244151	13244183	0.0689823464708655	-	.	gene_id "ENSRNOG00000065545"; transcript_id "ENSRNOG00000065545_tx_114"; exon_id "10_13244151_13244183_-"; exonnum "5"; txlen "1921";
10	ENSEMBL114_rn	exon	13244151	13244183	0.0689823464708655	-	.	gene_id "ENSRNOG00000065545"; transcript_id "ENSRNOG00000065545_tx_115"; exon_id "10_13244151_13244183_-"; exonnum "5"; txlen "1912";
10	ENSEMBL114_rn	exon	13244151	13244183	0.0689823464708655	-	.	gene_id "ENSRNOG00000065545"; transcript_id "ENSRNOG00000065545_tx_116"; exon_id "10_13244151_13244183_-"; exonnum "5"; txlen "1870";
10	ENSEMBL114_rn	exon	13244151	13244183	0.0689823464708655	-	.	gene_id "ENSRNOG00000065545"; transcript_id "ENSRNOG00000065545_tx_117"; exon_id "10_13244151_13244183_-"; exonnum "5"; txlen "1888";
10	ENSEMBL114_rn	exon	13244151	13244183	0.0687691137036398	-	.	gene_id "ENSRNOG00000065545"; transcript_id "ENSRNOG00000065545_tx_118"; exon_id "10_13244151_13244183_-"; exonnum "5"; txlen "1888";
10	ENSEMBL114_rn	exon	13244151	13244183	0.0657180468663204	-	.	gene_id "ENSRNOG00000065545"; transcript_id "ENSRNOG00000065545_tx_119"; exon_id "10_13244151_13244183_-"; exonnum "5"; txlen "1927";
10	ENSEMBL114_rn	exon	13244151	13244183	0.394341493586225	-	.	gene_id "ENSRNOG00000065545"; transcript_id "ENSRNOG00000065545_tx_12"; exon_id "10_13244151_13244183_-"; exonnum "2"; txlen "1877";
10	ENSEMBL114_rn	exon	13244151	13244183	0.0653300982118934	-	.	gene_id "ENSRNOG00000065545"; transcript_id "ENSRNOG00000065545_tx_120"; exon_id "10_13244151_13244183_-"; exonnum "5"; txlen "1909";
10	ENSEMBL114_rn	exon	13244151	13244183	0.0653300982118934	-	.	gene_id "ENSRNOG00000065545"; transcript_id "ENSRNOG00000065545_tx_121"; exon_id "10_13244151_13244183_-"; exonnum "5"; txlen "1885";
10	ENSEMBL114_rn	exon	13244151	13244183	0.0578674198784819	-	.	gene_id "ENSRNOG00000065545"; transcript_id "ENSRNOG00000065545_tx_122"; exon_id "10_13244151_13244183_-"; exonnum "4"; txlen "1912";
10	ENSEMBL114_rn	exon	13244151	13244183	0.0578674198784819	-	.	gene_id "ENSRNOG00000065545"; transcript_id "ENSRNOG00000065545_tx_123"; exon_id "10_13244151_13244183_-"; exonnum "4"; txlen "1903";
10	ENSEMBL114_rn	exon	13244151	13244183	0.057232387904458	-	.	gene_id "ENSRNOG00000065545"; transcript_id "ENSRNOG00000065545_tx_124"; exon_id "10_13244151_13244183_-"; exonnum "6"; txlen "1960";
10	ENSEMBL114_rn	exon	13244151	13244183	0.057232387904458	-	.	gene_id "ENSRNOG00000065545"; transcript_id "ENSRNOG00000065545_tx_125"; exon_id "10_13244151_13244183_-"; exonnum "6"; txlen "1930";
10	ENSEMBL114_rn	exon	13244151	13244183	0.057232387904458	-	.	gene_id "ENSRNOG00000065545"; transcript_id "ENSRNOG00000065545_tx_126"; exon_id "10_13244151_13244183_-"; exonnum "6"; txlen "1909";
10	ENSEMBL114_rn	exon	13244151	13244183	0.056830953897766	-	.	gene_id "ENSRNOG00000065545"; transcript_id "ENSRNOG00000065545_tx_127"; exon_id "10_13244151_13244183_-"; exonnum "5"; txlen "1837";
10	ENSEMBL114_rn	exon	13244151	13244183	0.056830953897766	-	.	gene_id "ENSRNOG00000065545"; transcript_id "ENSRNOG00000065545_tx_128"; exon_id "10_13244151_13244183_-"; exonnum "5"; txlen "1906";
10	ENSEMBL114_rn	exon	13244151	13244183	0.0556461171984563	-	.	gene_id "ENSRNOG00000065545"; transcript_id "ENSRNOG00000065545_tx_129"; exon_id "10_13244151_13244183_-"; exonnum "5"; txlen "1831";
10	ENSEMBL114_rn	exon	13244151	13244183	0.375152899167831	-	.	gene_id "ENSRNOG00000065545"; transcript_id "ENSRNOG00000065545_tx_13"; exon_id "10_13244151_13244183_-"; exonnum "2"; txlen "1820";
10	ENSEMBL114_rn	exon	13244151	13244183	0.0556461171984563	-	.	gene_id "ENSRNOG00000065545"; transcript_id "ENSRNOG00000065545_tx_130"; exon_id "10_13244151_13244183_-"; exonnum "5"; txlen "1867";
10	ENSEMBL114_rn	exon	13244151	13244183	0.0556461171984563	-	.	gene_id "ENSRNOG00000065545"; transcript_id "ENSRNOG00000065545_tx_131"; exon_id "10_13244151_13244183_-"; exonnum "5"; txlen "1822";
10	ENSEMBL114_rn	exon	13244151	13244183	0.0556461171984563	-	.	gene_id "ENSRNOG00000065545"; transcript_id "ENSRNOG00000065545_tx_132"; exon_id "10_13244151_13244183_-"; exonnum "5"; txlen "1858";
10	ENSEMBL114_rn	exon	13244151	13244183	0.0556461171984563	-	.	gene_id "ENSRNOG00000065545"; transcript_id "ENSRNOG00000065545_tx_133"; exon_id "10_13244151_13244183_-"; exonnum "5"; txlen "1837";
10	ENSEMBL114_rn	exon	13244151	13244183	0.0556461171984563	-	.	gene_id "ENSRNOG00000065545"; transcript_id "ENSRNOG00000065545_tx_134"; exon_id "10_13244151_13244183_-"; exonnum "5"; txlen "1927";
10	ENSEMBL114_rn	exon	13244151	13244183	0.0556461171984563	-	.	gene_id "ENSRNOG00000065545"; transcript_id "ENSRNOG00000065545_tx_135"; exon_id "10_13244151_13244183_-"; exonnum "5"; txlen "1816";
10	ENSEMBL114_rn	exon	13244151	13244183	0.0556461171984563	-	.	gene_id "ENSRNOG00000065545"; transcript_id "ENSRNOG00000065545_tx_136"; exon_id "10_13244151_13244183_-"; exonnum "5"; txlen "1852";
10	ENSEMBL114_rn	exon	13244151	13244183	0.0556461171984563	-	.	gene_id "ENSRNOG00000065545"; transcript_id "ENSRNOG00000065545_tx_137"; exon_id "10_13244151_13244183_-"; exonnum "5"; txlen "1828";
10	ENSEMBL114_rn	exon	13244151	13244183	0.0556461171984563	-	.	gene_id "ENSRNOG00000065545"; transcript_id "ENSRNOG00000065545_tx_138"; exon_id "10_13244151_13244183_-"; exonnum "5"; txlen "1918";
10	ENSEMBL114_rn	exon	13244151	13244183	0.0556461171984563	-	.	gene_id "ENSRNOG00000065545"; transcript_id "ENSRNOG00000065545_tx_139"; exon_id "10_13244151_13244183_-"; exonnum "5"; txlen "1921";
10	ENSEMBL114_rn	exon	13244151	13244183	0.363687351592886	-	.	gene_id "ENSRNOG00000065545"; transcript_id "ENSRNOG00000065545_tx_14"; exon_id "10_13244151_13244183_-"; exonnum "2"; txlen "1811";
10	ENSEMBL114_rn	exon	13244151	13244183	0.0556461171984563	-	.	gene_id "ENSRNOG00000065545"; transcript_id "ENSRNOG00000065545_tx_140"; exon_id "10_13244151_13244183_-"; exonnum "5"; txlen "1897";
10	ENSEMBL114_rn	exon	13244151	13244183	0.0556461171984563	-	.	gene_id "ENSRNOG00000065545"; transcript_id "ENSRNOG00000065545_tx_141"; exon_id "10_13244151_13244183_-"; exonnum "5"; txlen "1786";
10	ENSEMBL114_rn	exon	13244151	13244183	0.0556461171984563	-	.	gene_id "ENSRNOG00000065545"; transcript_id "ENSRNOG00000065545_tx_142"; exon_id "10_13244151_13244183_-"; exonnum "5"; txlen "1876";
10	ENSEMBL114_rn	exon	13244151	13244183	0.0556461171984563	-	.	gene_id "ENSRNOG00000065545"; transcript_id "ENSRNOG00000065545_tx_143"; exon_id "10_13244151_13244183_-"; exonnum "5"; txlen "1957";
10	ENSEMBL114_rn	exon	13244151	13244183	0.0556461171984563	-	.	gene_id "ENSRNOG00000065545"; transcript_id "ENSRNOG00000065545_tx_144"; exon_id "10_13244151_13244183_-"; exonnum "5"; txlen "1912";
10	ENSEMBL114_rn	exon	13244151	13244183	0.0556461171984563	-	.	gene_id "ENSRNOG00000065545"; transcript_id "ENSRNOG00000065545_tx_145"; exon_id "10_13244151_13244183_-"; exonnum "5"; txlen "1888";
10	ENSEMBL114_rn	exon	13244151	13244183	0.0556461171984563	-	.	gene_id "ENSRNOG00000065545"; transcript_id "ENSRNOG00000065545_tx_146"; exon_id "10_13244151_13244183_-"; exonnum "5"; txlen "1948";
10	ENSEMBL114_rn	exon	13244151	13244183	0.0556461171984563	-	.	gene_id "ENSRNOG00000065545"; transcript_id "ENSRNOG00000065545_tx_147"; exon_id "10_13244151_13244183_-"; exonnum "5"; txlen "1846";
10	ENSEMBL114_rn	exon	13244151	13244183	0.0556461171984563	-	.	gene_id "ENSRNOG00000065545"; transcript_id "ENSRNOG00000065545_tx_148"; exon_id "10_13244151_13244183_-"; exonnum "5"; txlen "1906";
10	ENSEMBL114_rn	exon	13244151	13244183	0.0531283583310712	-	.	gene_id "ENSRNOG00000065545"; transcript_id "ENSRNOG00000065545_tx_149"; exon_id "10_13244151_13244183_-"; exonnum "4"; txlen "1206";
10	ENSEMBL114_rn	exon	13244151	13244183	0.359319816143443	-	.	gene_id "ENSRNOG00000065545"; transcript_id "ENSRNOG00000065545_tx_15"; exon_id "10_13244151_13244183_-"; exonnum "3"; txlen "1874";
10	ENSEMBL114_rn	exon	13244151	13244183	0.0508805959785107	-	.	gene_id "ENSRNOG00000065545"; transcript_id "ENSRNOG00000065545_tx_150"; exon_id "10_13244151_13244183_-"; exonnum "5"; txlen "1891";
10	ENSEMBL114_rn	exon	13244151	13244183	0.0508805959785107	-	.	gene_id "ENSRNOG00000065545"; transcript_id "ENSRNOG00000065545_tx_151"; exon_id "10_13244151_13244183_-"; exonnum "5"; txlen "1891";
10	ENSEMBL114_rn	exon	13244151	13244183	0.0508805959785107	-	.	gene_id "ENSRNOG00000065545"; transcript_id "ENSRNOG00000065545_tx_152"; exon_id "10_13244151_13244183_-"; exonnum "5"; txlen "1915";
10	ENSEMBL114_rn	exon	13244151	13244183	0.0494408209909969	-	.	gene_id "ENSRNOG00000065545"; transcript_id "ENSRNOG00000065545_tx_153"; exon_id "10_13244151_13244183_-"; exonnum "5"; txlen "1927";
10	ENSEMBL114_rn	exon	13244151	13244183	0.0494408209909969	-	.	gene_id "ENSRNOG00000065545"; transcript_id "ENSRNOG00000065545_tx_154"; exon_id "10_13244151_13244183_-"; exonnum "5"; txlen "1903";
10	ENSEMBL114_rn	exon	13244151	13244183	0.048860005344986	-	.	gene_id "ENSRNOG00000065545"; transcript_id "ENSRNOG00000065545_tx_155"; exon_id "10_13244151_13244183_-"; exonnum "6"; txlen "1900";
10	ENSEMBL114_rn	exon	13244151	13244183	0.048860005344986	-	.	gene_id "ENSRNOG00000065545"; transcript_id "ENSRNOG00000065545_tx_156"; exon_id "10_13244151_13244183_-"; exonnum "6"; txlen "1891";
10	ENSEMBL114_rn	exon	13244151	13244183	0.048860005344986	-	.	gene_id "ENSRNOG00000065545"; transcript_id "ENSRNOG00000065545_tx_157"; exon_id "10_13244151_13244183_-"; exonnum "6"; txlen "1951";
10	ENSEMBL114_rn	exon	13244151	13244183	0.048860005344986	-	.	gene_id "ENSRNOG00000065545"; transcript_id "ENSRNOG00000065545_tx_158"; exon_id "10_13244151_13244183_-"; exonnum "6"; txlen "2020";
10	ENSEMBL114_rn	exon	13244151	13244183	0.048860005344986	-	.	gene_id "ENSRNOG00000065545"; transcript_id "ENSRNOG00000065545_tx_159"; exon_id "10_13244151_13244183_-"; exonnum "6"; txlen "2053";
10	ENSEMBL114_rn	exon	13244151	13244183	0.354952193185809	-	.	gene_id "ENSRNOG00000065545"; transcript_id "ENSRNOG00000065545_tx_16"; exon_id "10_13244151_13244183_-"; exonnum "2"; txlen "1853";
10	ENSEMBL114_rn	exon	13244151	13244183	0.048860005344986	-	.	gene_id "ENSRNOG00000065545"; transcript_id "ENSRNOG00000065545_tx_160"; exon_id "10_13244151_13244183_-"; exonnum "6"; txlen "1921";
10	ENSEMBL114_rn	exon	13244151	13244183	0.048860005344986	-	.	gene_id "ENSRNOG00000065545"; transcript_id "ENSRNOG00000065545_tx_161"; exon_id "10_13244151_13244183_-"; exonnum "6"; txlen "2011";
10	ENSEMBL114_rn	exon	13244151	13244183	0.048860005344986	-	.	gene_id "ENSRNOG00000065545"; transcript_id "ENSRNOG00000065545_tx_162"; exon_id "10_13244151_13244183_-"; exonnum "6"; txlen "2044";
10	ENSEMBL114_rn	exon	13244151	13244183	0.048860005344986	-	.	gene_id "ENSRNOG00000065545"; transcript_id "ENSRNOG00000065545_tx_163"; exon_id "10_13244151_13244183_-"; exonnum "6"; txlen "1990";
10	ENSEMBL114_rn	exon	13244151	13244183	0.048860005344986	-	.	gene_id "ENSRNOG00000065545"; transcript_id "ENSRNOG00000065545_tx_164"; exon_id "10_13244151_13244183_-"; exonnum "6"; txlen "1969";
10	ENSEMBL114_rn	exon	13244151	13244183	0.048860005344986	-	.	gene_id "ENSRNOG00000065545"; transcript_id "ENSRNOG00000065545_tx_165"; exon_id "10_13244151_13244183_-"; exonnum "6"; txlen "1981";
10	ENSEMBL114_rn	exon	13244151	13244183	0.048860005344986	-	.	gene_id "ENSRNOG00000065545"; transcript_id "ENSRNOG00000065545_tx_166"; exon_id "10_13244151_13244183_-"; exonnum "6"; txlen "1879";
10	ENSEMBL114_rn	exon	13244151	13244183	0.0464922374530815	-	.	gene_id "ENSRNOG00000065545"; transcript_id "ENSRNOG00000065545_tx_167"; exon_id "10_13244151_13244183_-"; exonnum "5"; txlen "1876";
10	ENSEMBL114_rn	exon	13244151	13244183	0.0464922374530815	-	.	gene_id "ENSRNOG00000065545"; transcript_id "ENSRNOG00000065545_tx_168"; exon_id "10_13244151_13244183_-"; exonnum "5"; txlen "1852";
10	ENSEMBL114_rn	exon	13244151	13244183	0.0448339587930911	-	.	gene_id "ENSRNOG00000065545"; transcript_id "ENSRNOG00000065545_tx_169"; exon_id "10_13244151_13244183_-"; exonnum "5"; txlen "1941";
10	ENSEMBL114_rn	exon	13244151	13244183	0.345244082404422	-	.	gene_id "ENSRNOG00000065545"; transcript_id "ENSRNOG00000065545_tx_17"; exon_id "10_13244151_13244183_-"; exonnum "5"; txlen "1927";
10	ENSEMBL114_rn	exon	13244151	13244183	0.0448339587930911	-	.	gene_id "ENSRNOG00000065545"; transcript_id "ENSRNOG00000065545_tx_170"; exon_id "10_13244151_13244183_-"; exonnum "5"; txlen "1950";
10	ENSEMBL114_rn	exon	13244151	13244183	0.0448339587930911	-	.	gene_id "ENSRNOG00000065545"; transcript_id "ENSRNOG00000065545_tx_171"; exon_id "10_13244151_13244183_-"; exonnum "5"; txlen "1965";
10	ENSEMBL114_rn	exon	13244151	13244183	0.0448339587930911	-	.	gene_id "ENSRNOG00000065545"; transcript_id "ENSRNOG00000065545_tx_172"; exon_id "10_13244151_13244183_-"; exonnum "5"; txlen "1974";
10	ENSEMBL114_rn	exon	13244151	13244183	0.041570163413047	-	.	gene_id "ENSRNOG00000065545"; transcript_id "ENSRNOG00000065545_tx_173"; exon_id "10_13244151_13244183_-"; exonnum "5"; txlen "1987";
10	ENSEMBL114_rn	exon	13244151	13244183	0.0396867314332914	-	.	gene_id "ENSRNOG00000065545"; transcript_id "ENSRNOG00000065545_tx_174"; exon_id "10_13244151_13244183_-"; exonnum "4"; txlen "1743";
10	ENSEMBL114_rn	exon	13244151	13244183	0.0396867314332914	-	.	gene_id "ENSRNOG00000065545"; transcript_id "ENSRNOG00000065545_tx_175"; exon_id "10_13244151_13244183_-"; exonnum "4"; txlen "1719";
10	ENSEMBL114_rn	exon	13244151	13244183	0.0376464868393353	-	.	gene_id "ENSRNOG00000065545"; transcript_id "ENSRNOG00000065545_tx_176"; exon_id "10_13244151_13244183_-"; exonnum "5"; txlen "1783";
10	ENSEMBL114_rn	exon	13244151	13244183	0.0376026751167861	-	.	gene_id "ENSRNOG00000065545"; transcript_id "ENSRNOG00000065545_tx_177"; exon_id "10_13244151_13244183_-"; exonnum "5"; txlen "1923";
10	ENSEMBL114_rn	exon	13244151	13244183	0.0376026751167861	-	.	gene_id "ENSRNOG00000065545"; transcript_id "ENSRNOG00000065545_tx_178"; exon_id "10_13244151_13244183_-"; exonnum "5"; txlen "1899";
10	ENSEMBL114_rn	exon	13244151	13244183	0.0371819739842963	-	.	gene_id "ENSRNOG00000065545"; transcript_id "ENSRNOG00000065545_tx_179"; exon_id "10_13244151_13244183_-"; exonnum "5"; txlen "1954";
10	ENSEMBL114_rn	exon	13244151	13244183	0.342248953287378	-	.	gene_id "ENSRNOG00000065545"; transcript_id "ENSRNOG00000065545_tx_18"; exon_id "10_13244151_13244183_-"; exonnum "5"; txlen "1114";
10	ENSEMBL114_rn	exon	13244151	13244183	0.0371819739842963	-	.	gene_id "ENSRNOG00000065545"; transcript_id "ENSRNOG00000065545_tx_180"; exon_id "10_13244151_13244183_-"; exonnum "5"; txlen "1963";
10	ENSEMBL114_rn	exon	13244151	13244183	0.0371819739842963	-	.	gene_id "ENSRNOG00000065545"; transcript_id "ENSRNOG00000065545_tx_181"; exon_id "10_13244151_13244183_-"; exonnum "5"; txlen "1978";
10	ENSEMBL114_rn	exon	13244151	13244183	0.0371819739842963	-	.	gene_id "ENSRNOG00000065545"; transcript_id "ENSRNOG00000065545_tx_182"; exon_id "10_13244151_13244183_-"; exonnum "5"; txlen "1936";
10	ENSEMBL114_rn	exon	13244151	13244183	0.0371819739842963	-	.	gene_id "ENSRNOG00000065545"; transcript_id "ENSRNOG00000065545_tx_183"; exon_id "10_13244151_13244183_-"; exonnum "5"; txlen "1954";
10	ENSEMBL114_rn	exon	13244151	13244183	0.0371819739842963	-	.	gene_id "ENSRNOG00000065545"; transcript_id "ENSRNOG00000065545_tx_184"; exon_id "10_13244151_13244183_-"; exonnum "5"; txlen "1957";
10	ENSEMBL114_rn	exon	13244151	13244183	0.0371752394227812	-	.	gene_id "ENSRNOG00000065545"; transcript_id "ENSRNOG00000065545_tx_185"; exon_id "10_13244151_13244183_-"; exonnum "3"; txlen "1892";
10	ENSEMBL114_rn	exon	13244151	13244183	0.0361635790062275	-	.	gene_id "ENSRNOG00000065545"; transcript_id "ENSRNOG00000065545_tx_186"; exon_id "10_13244151_13244183_-"; exonnum "5"; txlen "1849";
10	ENSEMBL114_rn	exon	13244151	13244183	0.0361635790062275	-	.	gene_id "ENSRNOG00000065545"; transcript_id "ENSRNOG00000065545_tx_187"; exon_id "10_13244151_13244183_-"; exonnum "5"; txlen "1816";
10	ENSEMBL114_rn	exon	13244151	13244183	0.0361635790062275	-	.	gene_id "ENSRNOG00000065545"; transcript_id "ENSRNOG00000065545_tx_188"; exon_id "10_13244151_13244183_-"; exonnum "5"; txlen "1867";
10	ENSEMBL114_rn	exon	13244151	13244183	0.0361635790062275	-	.	gene_id "ENSRNOG00000065545"; transcript_id "ENSRNOG00000065545_tx_189"; exon_id "10_13244151_13244183_-"; exonnum "5"; txlen "1840";
10	ENSEMBL114_rn	exon	13244151	13244183	0.342248953287378	-	.	gene_id "ENSRNOG00000065545"; transcript_id "ENSRNOG00000065545_tx_19"; exon_id "10_13244151_13244183_-"; exonnum "5"; txlen "1102";
10	ENSEMBL114_rn	exon	13244151	13244183	0.0348704606413317	-	.	gene_id "ENSRNOG00000065545"; transcript_id "ENSRNOG00000065545_tx_190"; exon_id "10_13244151_13244183_-"; exonnum "2"; txlen "1689";
10	ENSEMBL114_rn	exon	13244151	13244183	0.033761432578148	-	.	gene_id "ENSRNOG00000065545"; transcript_id "ENSRNOG00000065545_tx_191"; exon_id "10_13244151_13244183_-"; exonnum "2"; txlen "1853";
10	ENSEMBL114_rn	exon	13244151	13244183	0.0335264376501155	-	.	gene_id "ENSRNOG00000065545"; transcript_id "ENSRNOG00000065545_tx_192"; exon_id "10_13244151_13244183_-"; exonnum "4"; txlen "1761";
10	ENSEMBL114_rn	exon	13244151	13244183	0.0332836279492511	-	.	gene_id "ENSRNOG00000065545"; transcript_id "ENSRNOG00000065545_tx_193"; exon_id "10_13244151_13244183_-"; exonnum "5"; txlen "1864";
10	ENSEMBL114_rn	exon	13244151	13244183	0.0332836279492511	-	.	gene_id "ENSRNOG00000065545"; transcript_id "ENSRNOG00000065545_tx_194"; exon_id "10_13244151_13244183_-"; exonnum "5"; txlen "1897";
10	ENSEMBL114_rn	exon	13244151	13244183	0.0332836279492511	-	.	gene_id "ENSRNOG00000065545"; transcript_id "ENSRNOG00000065545_tx_195"; exon_id "10_13244151_13244183_-"; exonnum "5"; txlen "1828";
10	ENSEMBL114_rn	exon	13244151	13244183	0.0324344189170694	-	.	gene_id "ENSRNOG00000065545"; transcript_id "ENSRNOG00000065545_tx_196"; exon_id "10_13244151_13244183_-"; exonnum "5"; txlen "1951";
10	ENSEMBL114_rn	exon	13244151	13244183	0.0324344189170694	-	.	gene_id "ENSRNOG00000065545"; transcript_id "ENSRNOG00000065545_tx_197"; exon_id "10_13244151_13244183_-"; exonnum "5"; txlen "1894";
10	ENSEMBL114_rn	exon	13244151	13244183	0.0324344189170694	-	.	gene_id "ENSRNOG00000065545"; transcript_id "ENSRNOG00000065545_tx_198"; exon_id "10_13244151_13244183_-"; exonnum "5"; txlen "1918";
10	ENSEMBL114_rn	exon	13244151	13244183	0.0318003724865692	-	.	gene_id "ENSRNOG00000065545"; transcript_id "ENSRNOG00000065545_tx_199"; exon_id "10_13244151_13244183_-"; exonnum "5"; txlen "1885";
10	ENSEMBL114_rn	exon	13244151	13244183	0.516287470271844	-	.	gene_id "ENSRNOG00000065545"; transcript_id "ENSRNOG00000065545_tx_2"; exon_id "10_13244151_13244183_-"; exonnum "3"; txlen "1874";
10	ENSEMBL114_rn	exon	13244151	13244183	0.342248953287378	-	.	gene_id "ENSRNOG00000065545"; transcript_id "ENSRNOG00000065545_tx_20"; exon_id "10_13244151_13244183_-"; exonnum "5"; txlen "1138";
10	ENSEMBL114_rn	exon	13244151	13244183	0.0318003724865692	-	.	gene_id "ENSRNOG00000065545"; transcript_id "ENSRNOG00000065545_tx_200"; exon_id "10_13244151_13244183_-"; exonnum "5"; txlen "1894";
10	ENSEMBL114_rn	exon	13244151	13244183	0.0318003724865692	-	.	gene_id "ENSRNOG00000065545"; transcript_id "ENSRNOG00000065545_tx_201"; exon_id "10_13244151_13244183_-"; exonnum "5"; txlen "1918";
10	ENSEMBL114_rn	exon	13244151	13244183	0.0318003724865692	-	.	gene_id "ENSRNOG00000065545"; transcript_id "ENSRNOG00000065545_tx_202"; exon_id "10_13244151_13244183_-"; exonnum "5"; txlen "1909";
10	ENSEMBL114_rn	exon	13244151	13244183	0.0318003724865692	-	.	gene_id "ENSRNOG00000065545"; transcript_id "ENSRNOG00000065545_tx_203"; exon_id "10_13244151_13244183_-"; exonnum "5"; txlen "1867";
10	ENSEMBL114_rn	exon	13244151	13244183	0.0318003724865692	-	.	gene_id "ENSRNOG00000065545"; transcript_id "ENSRNOG00000065545_tx_204"; exon_id "10_13244151_13244183_-"; exonnum "5"; txlen "1885";
10	ENSEMBL114_rn	exon	13244151	13244183	0.0318003724865692	-	.	gene_id "ENSRNOG00000065545"; transcript_id "ENSRNOG00000065545_tx_205"; exon_id "10_13244151_13244183_-"; exonnum "5"; txlen "1888";
10	ENSEMBL114_rn	exon	13244151	13244183	0.031254131797501	-	.	gene_id "ENSRNOG00000065545"; transcript_id "ENSRNOG00000065545_tx_206"; exon_id "10_13244151_13244183_-"; exonnum "3"; txlen "1844";
10	ENSEMBL114_rn	exon	13244151	13244183	0.0307227496575311	-	.	gene_id "ENSRNOG00000065545"; transcript_id "ENSRNOG00000065545_tx_207"; exon_id "10_13244151_13244183_-"; exonnum "3"; txlen "1880";
10	ENSEMBL114_rn	exon	13244151	13244183	0.0307227496575311	-	.	gene_id "ENSRNOG00000065545"; transcript_id "ENSRNOG00000065545_tx_208"; exon_id "10_13244151_13244183_-"; exonnum "3"; txlen "1871";
10	ENSEMBL114_rn	exon	13244151	13244183	0.0304485197698795	-	.	gene_id "ENSRNOG00000065545"; transcript_id "ENSRNOG00000065545_tx_209"; exon_id "10_13244151_13244183_-"; exonnum "3"; txlen "1910";
10	ENSEMBL114_rn	exon	13244151	13244183	0.342248953287378	-	.	gene_id "ENSRNOG00000065545"; transcript_id "ENSRNOG00000065545_tx_21"; exon_id "10_13244151_13244183_-"; exonnum "5"; txlen "1129";
10	ENSEMBL114_rn	exon	13244151	13244183	0.0292778444990098	-	.	gene_id "ENSRNOG00000065545"; transcript_id "ENSRNOG00000065545_tx_210"; exon_id "10_13244151_13244183_-"; exonnum "4"; txlen "1770";
10	ENSEMBL114_rn	exon	13244151	13244183	0.0289791045442206	-	.	gene_id "ENSRNOG00000065545"; transcript_id "ENSRNOG00000065545_tx_211"; exon_id "10_13244151_13244183_-"; exonnum "4"; txlen "1149";
10	ENSEMBL114_rn	exon	13244151	13244183	0.0289791045442206	-	.	gene_id "ENSRNOG00000065545"; transcript_id "ENSRNOG00000065545_tx_212"; exon_id "10_13244151_13244183_-"; exonnum "4"; txlen "1140";
10	ENSEMBL114_rn	exon	13244151	13244183	0.0289791045442206	-	.	gene_id "ENSRNOG00000065545"; transcript_id "ENSRNOG00000065545_tx_213"; exon_id "10_13244151_13244183_-"; exonnum "4"; txlen "1185";
10	ENSEMBL114_rn	exon	13244151	13244183	0.0289791045442206	-	.	gene_id "ENSRNOG00000065545"; transcript_id "ENSRNOG00000065545_tx_214"; exon_id "10_13244151_13244183_-"; exonnum "4"; txlen "1176";
10	ENSEMBL114_rn	exon	13244151	13244183	0.0289791045442206	-	.	gene_id "ENSRNOG00000065545"; transcript_id "ENSRNOG00000065545_tx_215"; exon_id "10_13244151_13244183_-"; exonnum "4"; txlen "1170";
10	ENSEMBL114_rn	exon	13244151	13244183	0.0289791045442206	-	.	gene_id "ENSRNOG00000065545"; transcript_id "ENSRNOG00000065545_tx_216"; exon_id "10_13244151_13244183_-"; exonnum "4"; txlen "1173";
10	ENSEMBL114_rn	exon	13244151	13244183	0.0289791045442206	-	.	gene_id "ENSRNOG00000065545"; transcript_id "ENSRNOG00000065545_tx_217"; exon_id "10_13244151_13244183_-"; exonnum "4"; txlen "1209";
10	ENSEMBL114_rn	exon	13244151	13244183	0.0289422851732618	-	.	gene_id "ENSRNOG00000065545"; transcript_id "ENSRNOG00000065545_tx_218"; exon_id "10_13244151_13244183_-"; exonnum "4"; txlen "1945";
10	ENSEMBL114_rn	exon	13244151	13244183	0.0289422851732618	-	.	gene_id "ENSRNOG00000065545"; transcript_id "ENSRNOG00000065545_tx_219"; exon_id "10_13244151_13244183_-"; exonnum "4"; txlen "1936";
10	ENSEMBL114_rn	exon	13244151	13244183	0.326161540286948	-	.	gene_id "ENSRNOG00000065545"; transcript_id "ENSRNOG00000065545_tx_22"; exon_id "10_13244151_13244183_-"; exonnum "3"; txlen "1832";
10	ENSEMBL114_rn	exon	13244151	13244183	0.0289422851732618	-	.	gene_id "ENSRNOG00000065545"; transcript_id "ENSRNOG00000065545_tx_220"; exon_id "10_13244151_13244183_-"; exonnum "4"; txlen "1876";
10	ENSEMBL114_rn	exon	13244151	13244183	0.0289422851732618	-	.	gene_id "ENSRNOG00000065545"; transcript_id "ENSRNOG00000065545_tx_221"; exon_id "10_13244151_13244183_-"; exonnum "4"; txlen "1867";
10	ENSEMBL114_rn	exon	13244151	13244183	0.0289422851732618	-	.	gene_id "ENSRNOG00000065545"; transcript_id "ENSRNOG00000065545_tx_222"; exon_id "10_13244151_13244183_-"; exonnum "4"; txlen "1882";
10	ENSEMBL114_rn	exon	13244151	13244183	0.0289422851732618	-	.	gene_id "ENSRNOG00000065545"; transcript_id "ENSRNOG00000065545_tx_223"; exon_id "10_13244151_13244183_-"; exonnum "4"; txlen "1873";
10	ENSEMBL114_rn	exon	13244151	13244183	0.0289422851732618	-	.	gene_id "ENSRNOG00000065545"; transcript_id "ENSRNOG00000065545_tx_224"; exon_id "10_13244151_13244183_-"; exonnum "4"; txlen "1915";
10	ENSEMBL114_rn	exon	13244151	13244183	0.0289422851732618	-	.	gene_id "ENSRNOG00000065545"; transcript_id "ENSRNOG00000065545_tx_225"; exon_id "10_13244151_13244183_-"; exonnum "4"; txlen "1906";
10	ENSEMBL114_rn	exon	13244151	13244183	0.0289422851732618	-	.	gene_id "ENSRNOG00000065545"; transcript_id "ENSRNOG00000065545_tx_226"; exon_id "10_13244151_13244183_-"; exonnum "4"; txlen "1846";
10	ENSEMBL114_rn	exon	13244151	13244183	0.0289422851732618	-	.	gene_id "ENSRNOG00000065545"; transcript_id "ENSRNOG00000065545_tx_227"; exon_id "10_13244151_13244183_-"; exonnum "4"; txlen "1837";
10	ENSEMBL114_rn	exon	13244151	13244183	0.0289251347052201	-	.	gene_id "ENSRNOG00000065545"; transcript_id "ENSRNOG00000065545_tx_228"; exon_id "10_13244151_13244183_-"; exonnum "4"; txlen "1927";
10	ENSEMBL114_rn	exon	13244151	13244183	0.0289251347052201	-	.	gene_id "ENSRNOG00000065545"; transcript_id "ENSRNOG00000065545_tx_229"; exon_id "10_13244151_13244183_-"; exonnum "4"; txlen "1936";
10	ENSEMBL114_rn	exon	13244151	13244183	0.324466526045316	-	.	gene_id "ENSRNOG00000065545"; transcript_id "ENSRNOG00000065545_tx_23"; exon_id "10_13244151_13244183_-"; exonnum "3"; txlen "1865";
10	ENSEMBL114_rn	exon	13244151	13244183	0.0289251347052201	-	.	gene_id "ENSRNOG00000065545"; transcript_id "ENSRNOG00000065545_tx_230"; exon_id "10_13244151_13244183_-"; exonnum "4"; txlen "1861";
10	ENSEMBL114_rn	exon	13244151	13244183	0.0289251347052201	-	.	gene_id "ENSRNOG00000065545"; transcript_id "ENSRNOG00000065545_tx_231"; exon_id "10_13244151_13244183_-"; exonnum "4"; txlen "1885";
10	ENSEMBL114_rn	exon	13244151	13244183	0.0289251347052201	-	.	gene_id "ENSRNOG00000065545"; transcript_id "ENSRNOG00000065545_tx_232"; exon_id "10_13244151_13244183_-"; exonnum "5"; txlen "1932";
10	ENSEMBL114_rn	exon	13244151	13244183	0.0289251347052201	-	.	gene_id "ENSRNOG00000065545"; transcript_id "ENSRNOG00000065545_tx_233"; exon_id "10_13244151_13244183_-"; exonnum "5"; txlen "1908";
10	ENSEMBL114_rn	exon	13244151	13244183	0.0289251347052201	-	.	gene_id "ENSRNOG00000065545"; transcript_id "ENSRNOG00000065545_tx_234"; exon_id "10_13244151_13244183_-"; exonnum "5"; txlen "1941";
10	ENSEMBL114_rn	exon	13244151	13244183	0.0289251347052201	-	.	gene_id "ENSRNOG00000065545"; transcript_id "ENSRNOG00000065545_tx_235"; exon_id "10_13244151_13244183_-"; exonnum "5"; txlen "1917";
10	ENSEMBL114_rn	exon	13244151	13244183	0.0289251347052201	-	.	gene_id "ENSRNOG00000065545"; transcript_id "ENSRNOG00000065545_tx_236"; exon_id "10_13244151_13244183_-"; exonnum "4"; txlen "1894";
10	ENSEMBL114_rn	exon	13244151	13244183	0.0289251347052201	-	.	gene_id "ENSRNOG00000065545"; transcript_id "ENSRNOG00000065545_tx_237"; exon_id "10_13244151_13244183_-"; exonnum "4"; txlen "1903";
10	ENSEMBL114_rn	exon	13244151	13244183	0.0289251347052201	-	.	gene_id "ENSRNOG00000065545"; transcript_id "ENSRNOG00000065545_tx_238"; exon_id "10_13244151_13244183_-"; exonnum "5"; txlen "1890";
10	ENSEMBL114_rn	exon	13244151	13244183	0.028632516757868	-	.	gene_id "ENSRNOG00000065545"; transcript_id "ENSRNOG00000065545_tx_239"; exon_id "10_13244151_13244183_-"; exonnum "4"; txlen "1686";
10	ENSEMBL114_rn	exon	13244151	13244183	0.293607700821697	-	.	gene_id "ENSRNOG00000065545"; transcript_id "ENSRNOG00000065545_tx_24"; exon_id "10_13244151_13244183_-"; exonnum "3"; txlen "1799";
10	ENSEMBL114_rn	exon	13244151	13244183	0.0280689038640135	-	.	gene_id "ENSRNOG00000065545"; transcript_id "ENSRNOG00000065545_tx_240"; exon_id "10_13244151_13244183_-"; exonnum "3"; txlen "1838";
10	ENSEMBL114_rn	exon	13244151	13244183	0.0263637922197827	-	.	gene_id "ENSRNOG00000065545"; transcript_id "ENSRNOG00000065545_tx_242"; exon_id "10_13244151_13244183_-"; exonnum "4"; txlen "1710";
10	ENSEMBL114_rn	exon	13244151	13244183	0.0244889773732856	-	.	gene_id "ENSRNOG00000065545"; transcript_id "ENSRNOG00000065545_tx_243"; exon_id "10_13244151_13244183_-"; exonnum "2"; txlen "1787";
10	ENSEMBL114_rn	exon	13244151	13244183	0.0241786452409013	-	.	gene_id "ENSRNOG00000065545"; transcript_id "ENSRNOG00000065545_tx_244"; exon_id "10_13244151_13244183_-"; exonnum "4"; txlen "1737";
10	ENSEMBL114_rn	exon	13244151	13244183	0.0235477187792755	-	.	gene_id "ENSRNOG00000065545"; transcript_id "ENSRNOG00000065545_tx_245"; exon_id "10_13244151_13244183_-"; exonnum "5"; txlen "1873";
10	ENSEMBL114_rn	exon	13244151	13244183	0.0235477187792755	-	.	gene_id "ENSRNOG00000065545"; transcript_id "ENSRNOG00000065545_tx_246"; exon_id "10_13244151_13244183_-"; exonnum "5"; txlen "1897";
10	ENSEMBL114_rn	exon	13244151	13244183	0.0235477187792755	-	.	gene_id "ENSRNOG00000065545"; transcript_id "ENSRNOG00000065545_tx_247"; exon_id "10_13244151_13244183_-"; exonnum "5"; txlen "1888";
10	ENSEMBL114_rn	exon	13244151	13244183	0.0235477187792755	-	.	gene_id "ENSRNOG00000065545"; transcript_id "ENSRNOG00000065545_tx_248"; exon_id "10_13244151_13244183_-"; exonnum "5"; txlen "1846";
10	ENSEMBL114_rn	exon	13244151	13244183	0.023547325948515	-	.	gene_id "ENSRNOG00000065545"; transcript_id "ENSRNOG00000065545_tx_249"; exon_id "10_13244151_13244183_-"; exonnum "5"; txlen "1786";
10	ENSEMBL114_rn	exon	13244151	13244183	0.281942248988021	-	.	gene_id "ENSRNOG00000065545"; transcript_id "ENSRNOG00000065545_tx_25"; exon_id "10_13244151_13244183_-"; exonnum "2"; txlen "1802";
10	ENSEMBL114_rn	exon	13244151	13244183	0.023547325948515	-	.	gene_id "ENSRNOG00000065545"; transcript_id "ENSRNOG00000065545_tx_250"; exon_id "10_13244151_13244183_-"; exonnum "5"; txlen "1930";
10	ENSEMBL114_rn	exon	13244151	13244183	0.023547325948515	-	.	gene_id "ENSRNOG00000065545"; transcript_id "ENSRNOG00000065545_tx_251"; exon_id "10_13244151_13244183_-"; exonnum "5"; txlen "1822";
10	ENSEMBL114_rn	exon	13244151	13244183	0.023547325948515	-	.	gene_id "ENSRNOG00000065545"; transcript_id "ENSRNOG00000065545_tx_252"; exon_id "10_13244151_13244183_-"; exonnum "5"; txlen "1879";
10	ENSEMBL114_rn	exon	13244151	13244183	0.023547325948515	-	.	gene_id "ENSRNOG00000065545"; transcript_id "ENSRNOG00000065545_tx_253"; exon_id "10_13244151_13244183_-"; exonnum "5"; txlen "1855";
10	ENSEMBL114_rn	exon	13244151	13244183	0.0228655641137869	-	.	gene_id "ENSRNOG00000065545"; transcript_id "ENSRNOG00000065545_tx_254"; exon_id "10_13244151_13244183_-"; exonnum "4"; txlen "1740";
10	ENSEMBL114_rn	exon	13244151	13244183	0.0226498965041844	-	.	gene_id "ENSRNOG00000065545"; transcript_id "ENSRNOG00000065545_tx_255"; exon_id "10_13244151_13244183_-"; exonnum "3"; txlen "1877";
10	ENSEMBL114_rn	exon	13244151	13244183	0.0218223724806989	-	.	gene_id "ENSRNOG00000065545"; transcript_id "ENSRNOG00000065545_tx_256"; exon_id "10_13244151_13244183_-"; exonnum "4"; txlen "1728";
10	ENSEMBL114_rn	exon	13244151	13244183	0.0217034172970343	-	.	gene_id "ENSRNOG00000065545"; transcript_id "ENSRNOG00000065545_tx_257"; exon_id "10_13244151_13244183_-"; exonnum "5"; txlen "1927";
10	ENSEMBL114_rn	exon	13244151	13244183	0.0217034172970343	-	.	gene_id "ENSRNOG00000065545"; transcript_id "ENSRNOG00000065545_tx_258"; exon_id "10_13244151_13244183_-"; exonnum "5"; txlen "1963";
10	ENSEMBL114_rn	exon	13244151	13244183	0.0217034172970343	-	.	gene_id "ENSRNOG00000065545"; transcript_id "ENSRNOG00000065545_tx_259"; exon_id "10_13244151_13244183_-"; exonnum "5"; txlen "1954";
10	ENSEMBL114_rn	exon	13244151	13244183	0.280726776056979	-	.	gene_id "ENSRNOG00000065545"; transcript_id "ENSRNOG00000065545_tx_26"; exon_id "10_13244151_13244183_-"; exonnum "5"; txlen "1903";
10	ENSEMBL114_rn	exon	13244151	13244183	0.0217034172970343	-	.	gene_id "ENSRNOG00000065545"; transcript_id "ENSRNOG00000065545_tx_260"; exon_id "10_13244151_13244183_-"; exonnum "5"; txlen "1912";
10	ENSEMBL114_rn	exon	13244151	13244183	0.0217034172970343	-	.	gene_id "ENSRNOG00000065545"; transcript_id "ENSRNOG00000065545_tx_261"; exon_id "10_13244151_13244183_-"; exonnum "5"; txlen "1918";
10	ENSEMBL114_rn	exon	13244151	13244183	0.0217034172970343	-	.	gene_id "ENSRNOG00000065545"; transcript_id "ENSRNOG00000065545_tx_262"; exon_id "10_13244151_13244183_-"; exonnum "5"; txlen "1930";
10	ENSEMBL114_rn	exon	13244151	13244183	0.0217034172970343	-	.	gene_id "ENSRNOG00000065545"; transcript_id "ENSRNOG00000065545_tx_263"; exon_id "10_13244151_13244183_-"; exonnum "5"; txlen "1954";
10	ENSEMBL114_rn	exon	13244151	13244183	0.0217034172970343	-	.	gene_id "ENSRNOG00000065545"; transcript_id "ENSRNOG00000065545_tx_264"; exon_id "10_13244151_13244183_-"; exonnum "5"; txlen "1945";
10	ENSEMBL114_rn	exon	13244151	13244183	0.0217034172970343	-	.	gene_id "ENSRNOG00000065545"; transcript_id "ENSRNOG00000065545_tx_265"; exon_id "10_13244151_13244183_-"; exonnum "5"; txlen "1903";
10	ENSEMBL114_rn	exon	13244151	13244183	0.0213369767059685	-	.	gene_id "ENSRNOG00000065545"; transcript_id "ENSRNOG00000065545_tx_266"; exon_id "10_13244151_13244183_-"; exonnum "2"; txlen "1889";
10	ENSEMBL114_rn	exon	13244151	13244183	0.0213369767059685	-	.	gene_id "ENSRNOG00000065545"; transcript_id "ENSRNOG00000065545_tx_267"; exon_id "10_13244151_13244183_-"; exonnum "2"; txlen "1880";
10	ENSEMBL114_rn	exon	13244151	13244183	0.0213369767059685	-	.	gene_id "ENSRNOG00000065545"; transcript_id "ENSRNOG00000065545_tx_268"; exon_id "10_13244151_13244183_-"; exonnum "2"; txlen "1904";
10	ENSEMBL114_rn	exon	13244151	13244183	0.0213369767059685	-	.	gene_id "ENSRNOG00000065545"; transcript_id "ENSRNOG00000065545_tx_269"; exon_id "10_13244151_13244183_-"; exonnum "2"; txlen "1946";
10	ENSEMBL114_rn	exon	13244151	13244183	0.266569712940181	-	.	gene_id "ENSRNOG00000065545"; transcript_id "ENSRNOG00000065545_tx_27"; exon_id "10_13244151_13244183_-"; exonnum "2"; txlen "1835";
10	ENSEMBL114_rn	exon	13244151	13244183	0.0211876780204068	-	.	gene_id "ENSRNOG00000065545"; transcript_id "ENSRNOG00000065545_tx_270"; exon_id "10_13244151_13244183_-"; exonnum "3"; txlen "1910";
10	ENSEMBL114_rn	exon	13244151	13244183	0.0211375548962903	-	.	gene_id "ENSRNOG00000065545"; transcript_id "ENSRNOG00000065545_tx_271"; exon_id "10_13244151_13244183_-"; exonnum "3"; txlen "1823";
10	ENSEMBL114_rn	exon	13244151	13244183	0.0211375548962903	-	.	gene_id "ENSRNOG00000065545"; transcript_id "ENSRNOG00000065545_tx_272"; exon_id "10_13244151_13244183_-"; exonnum "3"; txlen "1814";
10	ENSEMBL114_rn	exon	13244151	13244183	0.0206400847654078	-	.	gene_id "ENSRNOG00000065545"; transcript_id "ENSRNOG00000065545_tx_273"; exon_id "10_13244151_13244183_-"; exonnum "5"; txlen "1825";
10	ENSEMBL114_rn	exon	13244151	13244183	0.0203348105330921	-	.	gene_id "ENSRNOG00000065545"; transcript_id "ENSRNOG00000065545_tx_274"; exon_id "10_13244151_13244183_-"; exonnum "2"; txlen "1725";
10	ENSEMBL114_rn	exon	13244151	13244183	0.256920489733544	-	.	gene_id "ENSRNOG00000065545"; transcript_id "ENSRNOG00000065545_tx_28"; exon_id "10_13244151_13244183_-"; exonnum "2"; txlen "1769";
10	ENSEMBL114_rn	exon	13244151	13244183	0.0199827917683644	-	.	gene_id "ENSRNOG00000065545"; transcript_id "ENSRNOG00000065545_tx_288"; exon_id "10_13244151_13244183_-"; exonnum "4"; txlen "1752";
10	ENSEMBL114_rn	exon	13244151	13244183	0.0199619744240432	-	.	gene_id "ENSRNOG00000065545"; transcript_id "ENSRNOG00000065545_tx_289"; exon_id "10_13244151_13244183_-"; exonnum "2"; txlen "1850";
10	ENSEMBL114_rn	exon	13244151	13244183	0.254739611446406	-	.	gene_id "ENSRNOG00000065545"; transcript_id "ENSRNOG00000065545_tx_29"; exon_id "10_13244151_13244183_-"; exonnum "5"; txlen "1876";
10	ENSEMBL114_rn	exon	13244151	13244183	0.0198594151110968	-	.	gene_id "ENSRNOG00000065545"; transcript_id "ENSRNOG00000065545_tx_290"; exon_id "10_13244151_13244183_-"; exonnum "4"; txlen "1761";
10	ENSEMBL114_rn	exon	13244151	13244183	0.0190802234919415	-	.	gene_id "ENSRNOG00000065545"; transcript_id "ENSRNOG00000065545_tx_291"; exon_id "10_13244151_13244183_-"; exonnum "6"; txlen "1954";
10	ENSEMBL114_rn	exon	13244151	13244183	0.0190802234919415	-	.	gene_id "ENSRNOG00000065545"; transcript_id "ENSRNOG00000065545_tx_292"; exon_id "10_13244151_13244183_-"; exonnum "6"; txlen "1963";
10	ENSEMBL114_rn	exon	13244151	13244183	0.0190802234919415	-	.	gene_id "ENSRNOG00000065545"; transcript_id "ENSRNOG00000065545_tx_293"; exon_id "10_13244151_13244183_-"; exonnum "6"; txlen "1987";
10	ENSEMBL114_rn	exon	13244151	13244183	0.0190802234919415	-	.	gene_id "ENSRNOG00000065545"; transcript_id "ENSRNOG00000065545_tx_294"; exon_id "10_13244151_13244183_-"; exonnum "6"; txlen "1978";
10	ENSEMBL114_rn	exon	13244151	13244183	0.0190802234919415	-	.	gene_id "ENSRNOG00000065545"; transcript_id "ENSRNOG00000065545_tx_295"; exon_id "10_13244151_13244183_-"; exonnum "6"; txlen "1936";
10	ENSEMBL114_rn	exon	13244151	13244183	0.0190802234919415	-	.	gene_id "ENSRNOG00000065545"; transcript_id "ENSRNOG00000065545_tx_296"; exon_id "10_13244151_13244183_-"; exonnum "6"; txlen "1954";
10	ENSEMBL114_rn	exon	13244151	13244183	0.0190802234919415	-	.	gene_id "ENSRNOG00000065545"; transcript_id "ENSRNOG00000065545_tx_297"; exon_id "10_13244151_13244183_-"; exonnum "6"; txlen "1957";
10	ENSEMBL114_rn	exon	13244151	13244183	0.018801337558393	-	.	gene_id "ENSRNOG00000065545"; transcript_id "ENSRNOG00000065545_tx_298"; exon_id "10_13244151_13244183_-"; exonnum "4"; txlen "1891";
10	ENSEMBL114_rn	exon	13244151	13244183	0.018801337558393	-	.	gene_id "ENSRNOG00000065545"; transcript_id "ENSRNOG00000065545_tx_299"; exon_id "10_13244151_13244183_-"; exonnum "4"; txlen "1900";
10	ENSEMBL114_rn	exon	13244151	13244183	0.486738400905856	-	.	gene_id "ENSRNOG00000065545"; transcript_id "ENSRNOG00000065545_tx_3"; exon_id "10_13244151_13244183_-"; exonnum "3"; txlen "1916";
10	ENSEMBL114_rn	exon	13244151	13244183	0.24434575521896	-	.	gene_id "ENSRNOG00000065545"; transcript_id "ENSRNOG00000065545_tx_30"; exon_id "10_13244151_13244183_-"; exonnum "5"; txlen "1930";
10	ENSEMBL114_rn	exon	13244151	13244183	0.018801337558393	-	.	gene_id "ENSRNOG00000065545"; transcript_id "ENSRNOG00000065545_tx_300"; exon_id "10_13244151_13244183_-"; exonnum "5"; txlen "1929";
10	ENSEMBL114_rn	exon	13244151	13244183	0.018801337558393	-	.	gene_id "ENSRNOG00000065545"; transcript_id "ENSRNOG00000065545_tx_301"; exon_id "10_13244151_13244183_-"; exonnum "5"; txlen "1938";
10	ENSEMBL114_rn	exon	13244151	13244183	0.018645156657958	-	.	gene_id "ENSRNOG00000065545"; transcript_id "ENSRNOG00000065545_tx_302"; exon_id "10_13244151_13244183_-"; exonnum "3"; txlen "1868";
10	ENSEMBL114_rn	exon	13244151	13244183	0.0185300827648232	-	.	gene_id "ENSRNOG00000065545"; transcript_id "ENSRNOG00000065545_tx_303"; exon_id "10_13244151_13244183_-"; exonnum "2"; txlen "1862";
10	ENSEMBL114_rn	exon	13244151	13244183	0.0185300827648232	-	.	gene_id "ENSRNOG00000065545"; transcript_id "ENSRNOG00000065545_tx_304"; exon_id "10_13244151_13244183_-"; exonnum "3"; txlen "1925";
10	ENSEMBL114_rn	exon	13244151	13244183	0.0184652895446917	-	.	gene_id "ENSRNOG00000065545"; transcript_id "ENSRNOG00000065545_tx_305"; exon_id "10_13244151_13244183_-"; exonnum "3"; txlen "1907";
10	ENSEMBL114_rn	exon	13244151	13244183	0.0172776489492022	-	.	gene_id "ENSRNOG00000065545"; transcript_id "ENSRNOG00000065545_tx_306"; exon_id "10_13244151_13244183_-"; exonnum "2"; txlen "1814";
10	ENSEMBL114_rn	exon	13244151	13244183	0.0169501424163255	-	.	gene_id "ENSRNOG00000065545"; transcript_id "ENSRNOG00000065545_tx_307"; exon_id "10_13244151_13244183_-"; exonnum "3"; txlen "1952";
10	ENSEMBL114_rn	exon	13244151	13244183	0.0162870221305524	-	.	gene_id "ENSRNOG00000065545"; transcript_id "ENSRNOG00000065545_tx_308"; exon_id "10_13244151_13244183_-"; exonnum "5"; txlen "1795";
10	ENSEMBL114_rn	exon	13244151	13244183	0.0162870221305524	-	.	gene_id "ENSRNOG00000065545"; transcript_id "ENSRNOG00000065545_tx_309"; exon_id "10_13244151_13244183_-"; exonnum "5"; txlen "1801";
10	ENSEMBL114_rn	exon	13244151	13244183	0.235030582148424	-	.	gene_id "ENSRNOG00000065545"; transcript_id "ENSRNOG00000065545_tx_31"; exon_id "10_13244151_13244183_-"; exonnum "2"; txlen "1844";
10	ENSEMBL114_rn	exon	13244151	13244183	0.0162870221305524	-	.	gene_id "ENSRNOG00000065545"; transcript_id "ENSRNOG00000065545_tx_310"; exon_id "10_13244151_13244183_-"; exonnum "5"; txlen "1786";
10	ENSEMBL114_rn	exon	13244151	13244183	0.0162870221305524	-	.	gene_id "ENSRNOG00000065545"; transcript_id "ENSRNOG00000065545_tx_311"; exon_id "10_13244151_13244183_-"; exonnum "5"; txlen "1792";
10	ENSEMBL114_rn	exon	13244151	13244183	0.0162870221305524	-	.	gene_id "ENSRNOG00000065545"; transcript_id "ENSRNOG00000065545_tx_312"; exon_id "10_13244151_13244183_-"; exonnum "5"; txlen "1831";
10	ENSEMBL114_rn	exon	13244151	13244183	0.0162870221305524	-	.	gene_id "ENSRNOG00000065545"; transcript_id "ENSRNOG00000065545_tx_313"; exon_id "10_13244151_13244183_-"; exonnum "5"; txlen "1822";
10	ENSEMBL114_rn	exon	13244151	13244183	0.0162870221305524	-	.	gene_id "ENSRNOG00000065545"; transcript_id "ENSRNOG00000065545_tx_314"; exon_id "10_13244151_13244183_-"; exonnum "5"; txlen "1828";
10	ENSEMBL114_rn	exon	13244151	13244183	0.0162870221305524	-	.	gene_id "ENSRNOG00000065545"; transcript_id "ENSRNOG00000065545_tx_315"; exon_id "10_13244151_13244183_-"; exonnum "5"; txlen "1834";
10	ENSEMBL114_rn	exon	13244151	13244183	0.0162870221305524	-	.	gene_id "ENSRNOG00000065545"; transcript_id "ENSRNOG00000065545_tx_316"; exon_id "10_13244151_13244183_-"; exonnum "5"; txlen "1819";
10	ENSEMBL114_rn	exon	13244151	13244183	0.0162870221305524	-	.	gene_id "ENSRNOG00000065545"; transcript_id "ENSRNOG00000065545_tx_317"; exon_id "10_13244151_13244183_-"; exonnum "5"; txlen "1825";
10	ENSEMBL114_rn	exon	13244151	13244183	0.0162870221305524	-	.	gene_id "ENSRNOG00000065545"; transcript_id "ENSRNOG00000065545_tx_318"; exon_id "10_13244151_13244183_-"; exonnum "5"; txlen "1825";
10	ENSEMBL114_rn	exon	13244151	13244183	0.0162870221305524	-	.	gene_id "ENSRNOG00000065545"; transcript_id "ENSRNOG00000065545_tx_319"; exon_id "10_13244151_13244183_-"; exonnum "5"; txlen "1855";
10	ENSEMBL114_rn	exon	13244151	13244183	0.231778261802192	-	.	gene_id "ENSRNOG00000065545"; transcript_id "ENSRNOG00000065545_tx_32"; exon_id "10_13244151_13244183_-"; exonnum "5"; txlen "1918";
10	ENSEMBL114_rn	exon	13244151	13244183	0.0162870221305524	-	.	gene_id "ENSRNOG00000065545"; transcript_id "ENSRNOG00000065545_tx_320"; exon_id "10_13244151_13244183_-"; exonnum "5"; txlen "1780";
10	ENSEMBL114_rn	exon	13244151	13244183	0.0162870221305524	-	.	gene_id "ENSRNOG00000065545"; transcript_id "ENSRNOG00000065545_tx_321"; exon_id "10_13244151_13244183_-"; exonnum "5"; txlen "1864";
10	ENSEMBL114_rn	exon	13244151	13244183	0.0162870221305524	-	.	gene_id "ENSRNOG00000065545"; transcript_id "ENSRNOG00000065545_tx_322"; exon_id "10_13244151_13244183_-"; exonnum "5"; txlen "1846";
10	ENSEMBL114_rn	exon	13244151	13244183	0.0162870221305524	-	.	gene_id "ENSRNOG00000065545"; transcript_id "ENSRNOG00000065545_tx_323"; exon_id "10_13244151_13244183_-"; exonnum "5"; txlen "1855";
10	ENSEMBL114_rn	exon	13244151	13244183	0.0162870221305524	-	.	gene_id "ENSRNOG00000065545"; transcript_id "ENSRNOG00000065545_tx_324"; exon_id "10_13244151_13244183_-"; exonnum "5"; txlen "1813";
10	ENSEMBL114_rn	exon	13244151	13244183	0.0162870221305524	-	.	gene_id "ENSRNOG00000065545"; transcript_id "ENSRNOG00000065545_tx_325"; exon_id "10_13244151_13244183_-"; exonnum "5"; txlen "1897";
10	ENSEMBL114_rn	exon	13244151	13244183	0.0162870221305524	-	.	gene_id "ENSRNOG00000065545"; transcript_id "ENSRNOG00000065545_tx_326"; exon_id "10_13244151_13244183_-"; exonnum "5"; txlen "1888";
10	ENSEMBL114_rn	exon	13244151	13244183	0.0162870221305524	-	.	gene_id "ENSRNOG00000065545"; transcript_id "ENSRNOG00000065545_tx_327"; exon_id "10_13244151_13244183_-"; exonnum "5"; txlen "1891";
10	ENSEMBL114_rn	exon	13244151	13244183	0.0162870221305524	-	.	gene_id "ENSRNOG00000065545"; transcript_id "ENSRNOG00000065545_tx_328"; exon_id "10_13244151_13244183_-"; exonnum "5"; txlen "1882";
10	ENSEMBL114_rn	exon	13244151	13244183	0.0162870221305524	-	.	gene_id "ENSRNOG00000065545"; transcript_id "ENSRNOG00000065545_tx_329"; exon_id "10_13244151_13244183_-"; exonnum "5"; txlen "1924";
10	ENSEMBL114_rn	exon	13244151	13244183	0.228845566828729	-	.	gene_id "ENSRNOG00000065545"; transcript_id "ENSRNOG00000065545_tx_33"; exon_id "10_13244151_13244183_-"; exonnum "2"; txlen "1802";
10	ENSEMBL114_rn	exon	13244151	13244183	0.0162870221305524	-	.	gene_id "ENSRNOG00000065545"; transcript_id "ENSRNOG00000065545_tx_330"; exon_id "10_13244151_13244183_-"; exonnum "5"; txlen "1915";
10	ENSEMBL114_rn	exon	13244151	13244183	0.0151663314935945	-	.	gene_id "ENSRNOG00000065545"; transcript_id "ENSRNOG00000065545_tx_331"; exon_id "10_13244151_13244183_-"; exonnum "6"; txlen "1949";
10	ENSEMBL114_rn	exon	13244151	13244183	0.0151663314935945	-	.	gene_id "ENSRNOG00000065545"; transcript_id "ENSRNOG00000065545_tx_332"; exon_id "10_13244151_13244183_-"; exonnum "6"; txlen "1958";
10	ENSEMBL114_rn	exon	13244151	13244183	0.0151663314935945	-	.	gene_id "ENSRNOG00000065545"; transcript_id "ENSRNOG00000065545_tx_333"; exon_id "10_13244151_13244183_-"; exonnum "6"; txlen "1982";
10	ENSEMBL114_rn	exon	13244151	13244183	0.0151663314935945	-	.	gene_id "ENSRNOG00000065545"; transcript_id "ENSRNOG00000065545_tx_334"; exon_id "10_13244151_13244183_-"; exonnum "6"; txlen "1973";
10	ENSEMBL114_rn	exon	13244151	13244183	0.0151663314935945	-	.	gene_id "ENSRNOG00000065545"; transcript_id "ENSRNOG00000065545_tx_335"; exon_id "10_13244151_13244183_-"; exonnum "6"; txlen "1931";
10	ENSEMBL114_rn	exon	13244151	13244183	0.0151663314935945	-	.	gene_id "ENSRNOG00000065545"; transcript_id "ENSRNOG00000065545_tx_336"; exon_id "10_13244151_13244183_-"; exonnum "6"; txlen "1949";
10	ENSEMBL114_rn	exon	13244151	13244183	0.0151663314935945	-	.	gene_id "ENSRNOG00000065545"; transcript_id "ENSRNOG00000065545_tx_337"; exon_id "10_13244151_13244183_-"; exonnum "7"; txlen "2048";
10	ENSEMBL114_rn	exon	13244151	13244183	0.228845566828729	-	.	gene_id "ENSRNOG00000065545"; transcript_id "ENSRNOG00000065545_tx_34"; exon_id "10_13244151_13244183_-"; exonnum "3"; txlen "1832";
10	ENSEMBL114_rn	exon	13244151	13244183	0.227092523274267	-	.	gene_id "ENSRNOG00000065545"; transcript_id "ENSRNOG00000065545_tx_35"; exon_id "10_13244151_13244183_-"; exonnum "5"; txlen "1891";
10	ENSEMBL114_rn	exon	13244151	13244183	0.227092523274267	-	.	gene_id "ENSRNOG00000065545"; transcript_id "ENSRNOG00000065545_tx_36"; exon_id "10_13244151_13244183_-"; exonnum "5"; txlen "1840";
10	ENSEMBL114_rn	exon	13244151	13244183	0.205355919691986	-	.	gene_id "ENSRNOG00000065545"; transcript_id "ENSRNOG00000065545_tx_37"; exon_id "10_13244151_13244183_-"; exonnum "3"; txlen "1859";
10	ENSEMBL114_rn	exon	13244151	13244183	0.205355919691986	-	.	gene_id "ENSRNOG00000065545"; transcript_id "ENSRNOG00000065545_tx_38"; exon_id "10_13244151_13244183_-"; exonnum "3"; txlen "1850";
10	ENSEMBL114_rn	exon	13244151	13244183	0.204730034025062	-	.	gene_id "ENSRNOG00000065545"; transcript_id "ENSRNOG00000065545_tx_39"; exon_id "10_13244151_13244183_-"; exonnum "5"; txlen "1867";
10	ENSEMBL114_rn	exon	13244151	13244183	0.471365864858016	-	.	gene_id "ENSRNOG00000065545"; transcript_id "ENSRNOG00000065545_tx_4"; exon_id "10_13244151_13244183_-"; exonnum "3"; txlen "1907";
10	ENSEMBL114_rn	exon	13244151	13244183	0.204273484941423	-	.	gene_id "ENSRNOG00000065545"; transcript_id "ENSRNOG00000065545_tx_40"; exon_id "10_13244151_13244183_-"; exonnum "5"; txlen "1921";
10	ENSEMBL114_rn	exon	13244151	13244183	0.203946389185145	-	.	gene_id "ENSRNOG00000065545"; transcript_id "ENSRNOG00000065545_tx_41"; exon_id "10_13244151_13244183_-"; exonnum "3"; txlen "1943";
10	ENSEMBL114_rn	exon	13244151	13244183	0.19909349424795	-	.	gene_id "ENSRNOG00000065545"; transcript_id "ENSRNOG00000065545_tx_42"; exon_id "10_13244151_13244183_-"; exonnum "5"; txlen "1852";
10	ENSEMBL114_rn	exon	13244151	13244183	0.19566835974531	-	.	gene_id "ENSRNOG00000065545"; transcript_id "ENSRNOG00000065545_tx_43"; exon_id "10_13244151_13244183_-"; exonnum "3"; txlen "1892";
10	ENSEMBL114_rn	exon	13244151	13244183	0.192911633095482	-	.	gene_id "ENSRNOG00000065545"; transcript_id "ENSRNOG00000065545_tx_44"; exon_id "10_13244151_13244183_-"; exonnum "3"; txlen "1826";
10	ENSEMBL114_rn	exon	13244151	13244183	0.192815801142568	-	.	gene_id "ENSRNOG00000065545"; transcript_id "ENSRNOG00000065545_tx_45"; exon_id "10_13244151_13244183_-"; exonnum "5"; txlen "1879";
10	ENSEMBL114_rn	exon	13244151	13244183	0.192815801142568	-	.	gene_id "ENSRNOG00000065545"; transcript_id "ENSRNOG00000065545_tx_46"; exon_id "10_13244151_13244183_-"; exonnum "5"; txlen "1903";
10	ENSEMBL114_rn	exon	13244151	13244183	0.192218958606013	-	.	gene_id "ENSRNOG00000065545"; transcript_id "ENSRNOG00000065545_tx_47"; exon_id "10_13244151_13244183_-"; exonnum "5"; txlen "1897";
10	ENSEMBL114_rn	exon	13244151	13244183	0.188741384134569	-	.	gene_id "ENSRNOG00000065545"; transcript_id "ENSRNOG00000065545_tx_48"; exon_id "10_13244151_13244183_-"; exonnum "3"; txlen "1976";
10	ENSEMBL114_rn	exon	13244151	13244183	0.180519822298298	-	.	gene_id "ENSRNOG00000065545"; transcript_id "ENSRNOG00000065545_tx_49"; exon_id "10_13244151_13244183_-"; exonnum "5"; txlen "1894";
10	ENSEMBL114_rn	exon	13244151	13244183	0.406388297200782	-	.	gene_id "ENSRNOG00000065545"; transcript_id "ENSRNOG00000065545_tx_5"; exon_id "10_13244151_13244183_-"; exonnum "5"; txlen "1954";
10	ENSEMBL114_rn	exon	13244151	13244183	0.176102205644539	-	.	gene_id "ENSRNOG00000065545"; transcript_id "ENSRNOG00000065545_tx_50"; exon_id "10_13244151_13244183_-"; exonnum "2"; txlen "1829";
10	ENSEMBL114_rn	exon	13244151	13244183	0.171582280316874	-	.	gene_id "ENSRNOG00000065545"; transcript_id "ENSRNOG00000065545_tx_51"; exon_id "10_13244151_13244183_-"; exonnum "2"; txlen "1913";
10	ENSEMBL114_rn	exon	13244151	13244183	0.167864739653106	-	.	gene_id "ENSRNOG00000065545"; transcript_id "ENSRNOG00000065545_tx_52"; exon_id "10_13244151_13244183_-"; exonnum "5"; txlen "1870";
10	ENSEMBL114_rn	exon	13244151	13244183	0.166125174471	-	.	gene_id "ENSRNOG00000065545"; transcript_id "ENSRNOG00000065545_tx_53"; exon_id "10_13244151_13244183_-"; exonnum "2"; txlen "1862";
10	ENSEMBL114_rn	exon	13244151	13244183	0.159468730950584	-	.	gene_id "ENSRNOG00000065545"; transcript_id "ENSRNOG00000065545_tx_54"; exon_id "10_13244151_13244183_-"; exonnum "3"; txlen "1859";
10	ENSEMBL114_rn	exon	13244151	13244183	0.152645068517417	-	.	gene_id "ENSRNOG00000065545"; transcript_id "ENSRNOG00000065545_tx_55"; exon_id "10_13244151_13244183_-"; exonnum "5"; txlen "1816";
10	ENSEMBL114_rn	exon	13244151	13244183	0.152023480110603	-	.	gene_id "ENSRNOG00000065545"; transcript_id "ENSRNOG00000065545_tx_56"; exon_id "10_13244151_13244183_-"; exonnum "5"; txlen "1945";
10	ENSEMBL114_rn	exon	13244151	13244183	0.145887291368755	-	.	gene_id "ENSRNOG00000065545"; transcript_id "ENSRNOG00000065545_tx_57"; exon_id "10_13244151_13244183_-"; exonnum "3"; txlen "1847";
10	ENSEMBL114_rn	exon	13244151	13244183	0.145387171691192	-	.	gene_id "ENSRNOG00000065545"; transcript_id "ENSRNOG00000065545_tx_58"; exon_id "10_13244151_13244183_-"; exonnum "2"; txlen "1796";
10	ENSEMBL114_rn	exon	13244151	13244183	0.143368015153079	-	.	gene_id "ENSRNOG00000065545"; transcript_id "ENSRNOG00000065545_tx_59"; exon_id "10_13244151_13244183_-"; exonnum "3"; txlen "1967";
10	ENSEMBL114_rn	exon	13244151	13244183	0.400274043431939	-	.	gene_id "ENSRNOG00000065545"; transcript_id "ENSRNOG00000065545_tx_6"; exon_id "10_13244151_13244183_-"; exonnum "2"; txlen "1853";
10	ENSEMBL114_rn	exon	13244151	13244183	0.139861941810617	-	.	gene_id "ENSRNOG00000065545"; transcript_id "ENSRNOG00000065545_tx_60"; exon_id "10_13244151_13244183_-"; exonnum "3"; txlen "1808";
10	ENSEMBL114_rn	exon	13244151	13244183	0.129827755032573	-	.	gene_id "ENSRNOG00000065545"; transcript_id "ENSRNOG00000065545_tx_61"; exon_id "10_13244151_13244183_-"; exonnum "5"; txlen "1921";
10	ENSEMBL114_rn	exon	13244151	13244183	0.126885569515586	-	.	gene_id "ENSRNOG00000065545"; transcript_id "ENSRNOG00000065545_tx_62"; exon_id "10_13244151_13244183_-"; exonnum "5"; txlen "1882";
10	ENSEMBL114_rn	exon	13244151	13244183	0.125256379379165	-	.	gene_id "ENSRNOG00000065545"; transcript_id "ENSRNOG00000065545_tx_63"; exon_id "10_13244151_13244183_-"; exonnum "2"; txlen "1823";
10	ENSEMBL114_rn	exon	13244151	13244183	0.125256379379165	-	.	gene_id "ENSRNOG00000065545"; transcript_id "ENSRNOG00000065545_tx_64"; exon_id "10_13244151_13244183_-"; exonnum "3"; txlen "1853";
10	ENSEMBL114_rn	exon	13244151	13244183	0.124418577358006	-	.	gene_id "ENSRNOG00000065545"; transcript_id "ENSRNOG00000065545_tx_65"; exon_id "10_13244151_13244183_-"; exonnum "2"; txlen "1817";
10	ENSEMBL114_rn	exon	13244151	13244183	0.120013612805936	-	.	gene_id "ENSRNOG00000065545"; transcript_id "ENSRNOG00000065545_tx_66"; exon_id "10_13244151_13244183_-"; exonnum "3"; txlen "1841";
10	ENSEMBL114_rn	exon	13244151	13244183	0.11959426720908	-	.	gene_id "ENSRNOG00000065545"; transcript_id "ENSRNOG00000065545_tx_67"; exon_id "10_13244151_13244183_-"; exonnum "5"; txlen "1894";
10	ENSEMBL114_rn	exon	13244151	13244183	0.11959426720908	-	.	gene_id "ENSRNOG00000065545"; transcript_id "ENSRNOG00000065545_tx_68"; exon_id "10_13244151_13244183_-"; exonnum "5"; txlen "1870";
10	ENSEMBL114_rn	exon	13244151	13244183	0.117844346273236	-	.	gene_id "ENSRNOG00000065545"; transcript_id "ENSRNOG00000065545_tx_69"; exon_id "10_13244151_13244183_-"; exonnum "3"; txlen "1820";
10	ENSEMBL114_rn	exon	13244151	13244183	0.400274043431939	-	.	gene_id "ENSRNOG00000065545"; transcript_id "ENSRNOG00000065545_tx_7"; exon_id "10_13244151_13244183_-"; exonnum "2"; txlen "1844";
10	ENSEMBL114_rn	exon	13244151	13244183	0.117844346273236	-	.	gene_id "ENSRNOG00000065545"; transcript_id "ENSRNOG00000065545_tx_70"; exon_id "10_13244151_13244183_-"; exonnum "3"; txlen "1886";
10	ENSEMBL114_rn	exon	13244151	13244183	0.107215402151631	-	.	gene_id "ENSRNOG00000065545"; transcript_id "ENSRNOG00000065545_tx_71"; exon_id "10_13244151_13244183_-"; exonnum "5"; txlen "1843";
10	ENSEMBL114_rn	exon	13244151	13244183	0.10556043496839	-	.	gene_id "ENSRNOG00000065545"; transcript_id "ENSRNOG00000065545_tx_72"; exon_id "10_13244151_13244183_-"; exonnum "3"; txlen "1814";
10	ENSEMBL114_rn	exon	13244151	13244183	0.104523080266381	-	.	gene_id "ENSRNOG00000065545"; transcript_id "ENSRNOG00000065545_tx_73"; exon_id "10_13244151_13244183_-"; exonnum "5"; txlen "1858";
10	ENSEMBL114_rn	exon	13244151	13244183	0.102587865135153	-	.	gene_id "ENSRNOG00000065545"; transcript_id "ENSRNOG00000065545_tx_74"; exon_id "10_13244151_13244183_-"; exonnum "5"; txlen "1861";
10	ENSEMBL114_rn	exon	13244151	13244183	0.102587865135153	-	.	gene_id "ENSRNOG00000065545"; transcript_id "ENSRNOG00000065545_tx_75"; exon_id "10_13244151_13244183_-"; exonnum "5"; txlen "1885";
10	ENSEMBL114_rn	exon	13244151	13244183	0.10229510674116	-	.	gene_id "ENSRNOG00000065545"; transcript_id "ENSRNOG00000065545_tx_76"; exon_id "10_13244151_13244183_-"; exonnum "2"; txlen "1778";
10	ENSEMBL114_rn	exon	13244151	13244183	0.10156230969906	-	.	gene_id "ENSRNOG00000065545"; transcript_id "ENSRNOG00000065545_tx_77"; exon_id "10_13244151_13244183_-"; exonnum "5"; txlen "1936";
10	ENSEMBL114_rn	exon	13244151	13244183	0.0989602451151259	-	.	gene_id "ENSRNOG00000065545"; transcript_id "ENSRNOG00000065545_tx_78"; exon_id "10_13244151_13244183_-"; exonnum "2"; txlen "1784";
10	ENSEMBL114_rn	exon	13244151	13244183	0.0968140658804358	-	.	gene_id "ENSRNOG00000065545"; transcript_id "ENSRNOG00000065545_tx_79"; exon_id "10_13244151_13244183_-"; exonnum "3"; txlen "1883";
10	ENSEMBL114_rn	exon	13244151	13244183	0.398147341938469	-	.	gene_id "ENSRNOG00000065545"; transcript_id "ENSRNOG00000065545_tx_8"; exon_id "10_13244151_13244183_-"; exonnum "3"; txlen "1850";
10	ENSEMBL114_rn	exon	13244151	13244183	0.0964362106832733	-	.	gene_id "ENSRNOG00000065545"; transcript_id "ENSRNOG00000065545_tx_80"; exon_id "10_13244151_13244183_-"; exonnum "5"; txlen "1846";
10	ENSEMBL114_rn	exon	13244151	13244183	0.0938757149938414	-	.	gene_id "ENSRNOG00000065545"; transcript_id "ENSRNOG00000065545_tx_81"; exon_id "10_13244151_13244183_-"; exonnum "2"; txlen "1856";
10	ENSEMBL114_rn	exon	13244151	13244183	0.0934142471829737	-	.	gene_id "ENSRNOG00000065545"; transcript_id "ENSRNOG00000065545_tx_82"; exon_id "10_13244151_13244183_-"; exonnum "3"; txlen "1775";
10	ENSEMBL114_rn	exon	13244151	13244183	0.0923164396521548	-	.	gene_id "ENSRNOG00000065545"; transcript_id "ENSRNOG00000065545_tx_83"; exon_id "10_13244151_13244183_-"; exonnum "5"; txlen "1861";
10	ENSEMBL114_rn	exon	13244151	13244183	0.0923164396521548	-	.	gene_id "ENSRNOG00000065545"; transcript_id "ENSRNOG00000065545_tx_84"; exon_id "10_13244151_13244183_-"; exonnum "5"; txlen "1897";
10	ENSEMBL114_rn	exon	13244151	13244183	0.0870441749847382	-	.	gene_id "ENSRNOG00000065545"; transcript_id "ENSRNOG00000065545_tx_85"; exon_id "10_13244151_13244183_-"; exonnum "5"; txlen "1900";
10	ENSEMBL114_rn	exon	13244151	13244183	0.0870441749847382	-	.	gene_id "ENSRNOG00000065545"; transcript_id "ENSRNOG00000065545_tx_86"; exon_id "10_13244151_13244183_-"; exonnum "5"; txlen "1924";
10	ENSEMBL114_rn	exon	13244151	13244183	0.0870441749847382	-	.	gene_id "ENSRNOG00000065545"; transcript_id "ENSRNOG00000065545_tx_87"; exon_id "10_13244151_13244183_-"; exonnum "5"; txlen "1873";
10	ENSEMBL114_rn	exon	13244151	13244183	0.0870441749847382	-	.	gene_id "ENSRNOG00000065545"; transcript_id "ENSRNOG00000065545_tx_88"; exon_id "10_13244151_13244183_-"; exonnum "5"; txlen "1891";
10	ENSEMBL114_rn	exon	13244151	13244183	0.0865902144757352	-	.	gene_id "ENSRNOG00000065545"; transcript_id "ENSRNOG00000065545_tx_89"; exon_id "10_13244151_13244183_-"; exonnum "2"; txlen "1790";
10	ENSEMBL114_rn	exon	13244151	13244183	0.398147341938469	-	.	gene_id "ENSRNOG00000065545"; transcript_id "ENSRNOG00000065545_tx_9"; exon_id "10_13244151_13244183_-"; exonnum "3"; txlen "1841";
10	ENSEMBL114_rn	exon	13244151	13244183	0.0865902144757352	-	.	gene_id "ENSRNOG00000065545"; transcript_id "ENSRNOG00000065545_tx_90"; exon_id "10_13244151_13244183_-"; exonnum "3"; txlen "1802";
10	ENSEMBL114_rn	exon	13244151	13244183	0.082599499102816	-	.	gene_id "ENSRNOG00000065545"; transcript_id "ENSRNOG00000065545_tx_91"; exon_id "10_13244151_13244183_-"; exonnum "3"; txlen "1817";
10	ENSEMBL114_rn	exon	13244151	13244183	0.0791934431469713	-	.	gene_id "ENSRNOG00000065545"; transcript_id "ENSRNOG00000065545_tx_92"; exon_id "10_13244151_13244183_-"; exonnum "5"; txlen "1810";
10	ENSEMBL114_rn	exon	13244151	13244183	0.0791934431469713	-	.	gene_id "ENSRNOG00000065545"; transcript_id "ENSRNOG00000065545_tx_93"; exon_id "10_13244151_13244183_-"; exonnum "5"; txlen "1846";
10	ENSEMBL114_rn	exon	13244151	13244183	0.0782902674464107	-	.	gene_id "ENSRNOG00000065545"; transcript_id "ENSRNOG00000065545_tx_95"; exon_id "10_13244151_13244183_-"; exonnum "5"; txlen "1819";
10	ENSEMBL114_rn	exon	13244151	13244183	0.0778685638112891	-	.	gene_id "ENSRNOG00000065545"; transcript_id "ENSRNOG00000065545_tx_96"; exon_id "10_13244151_13244183_-"; exonnum "5"; txlen "1960";
10	ENSEMBL114_rn	exon	13244151	13244183	0.0777009584196263	-	.	gene_id "ENSRNOG00000065545"; transcript_id "ENSRNOG00000065545_tx_97"; exon_id "10_13244151_13244183_-"; exonnum "5"; txlen "1888";
10	ENSEMBL114_rn	exon	13244151	13244183	0.0777009584196263	-	.	gene_id "ENSRNOG00000065545"; transcript_id "ENSRNOG00000065545_tx_98"; exon_id "10_13244151_13244183_-"; exonnum "5"; txlen "1912";
10	ENSEMBL114_rn	exon	13244151	13244183	0.0773495344954905	-	.	gene_id "ENSRNOG00000065545"; transcript_id "ENSRNOG00000065545_tx_99"; exon_id "10_13244151_13244183_-"; exonnum "5"; txlen "1951";
10	ensembl	exon	13244280	13244309	0	-	.	gene_id "ENSRNOG00000065545"; gene_version "2"; transcript_id "ENSRNOT00000109126"; transcript_version "2"; exon_number "5"; gene_name "Grep1"; gene_source "ensembl"; gene_biotype "protein_coding"; transcript_name "Grep1-201"; transcript_source "ensembl"; transcript_biotype "protein_coding"; exon_id "ENSRNOE00000606510"; exon_version "1"; tag "Ensembl_canonical";
10	ensembl	CDS	13244280	13244309	0	-	2	gene_id "ENSRNOG00000065545"; gene_version "2"; transcript_id "ENSRNOT00000109126"; transcript_version "2"; exon_number "5"; gene_name "Grep1"; gene_source "ensembl"; gene_biotype "protein_coding"; transcript_name "Grep1-201"; transcript_source "ensembl"; transcript_biotype "protein_coding"; protein_id "ENSRNOP00000088642"; protein_version "1"; tag "Ensembl_canonical";
10	ENSEMBL114_rn	exon	13244280	13244309	0.538278648853004	-	.	gene_id "ENSRNOG00000065545"; transcript_id "ENSRNOG00000065545_tx_1"; exon_id "10_13244280_13244309_-"; exonnum "2"; txlen "1883";
10	ENSEMBL114_rn	exon	13244280	13244309	0.396666532984216	-	.	gene_id "ENSRNOG00000065545"; transcript_id "ENSRNOG00000065545_tx_10"; exon_id "10_13244280_13244309_-"; exonnum "2"; txlen "1883";
10	ENSEMBL114_rn	exon	13244280	13244309	0.0773495344954905	-	.	gene_id "ENSRNOG00000065545"; transcript_id "ENSRNOG00000065545_tx_100"; exon_id "10_13244280_13244309_-"; exonnum "4"; txlen "1987";
10	ENSEMBL114_rn	exon	13244280	13244309	0.0773495344954905	-	.	gene_id "ENSRNOG00000065545"; transcript_id "ENSRNOG00000065545_tx_101"; exon_id "10_13244280_13244309_-"; exonnum "4"; txlen "1942";
10	ENSEMBL114_rn	exon	13244280	13244309	0.0773495344954905	-	.	gene_id "ENSRNOG00000065545"; transcript_id "ENSRNOG00000065545_tx_102"; exon_id "10_13244280_13244309_-"; exonnum "4"; txlen "1978";
10	ENSEMBL114_rn	exon	13244280	13244309	0.0773495344954905	-	.	gene_id "ENSRNOG00000065545"; transcript_id "ENSRNOG00000065545_tx_103"; exon_id "10_13244280_13244309_-"; exonnum "4"; txlen "1900";
10	ENSEMBL114_rn	exon	13244280	13244309	0.0773495344954905	-	.	gene_id "ENSRNOG00000065545"; transcript_id "ENSRNOG00000065545_tx_104"; exon_id "10_13244280_13244309_-"; exonnum "4"; txlen "1936";
10	ENSEMBL114_rn	exon	13244280	13244309	0.0771586429060708	-	.	gene_id "ENSRNOG00000065545"; transcript_id "ENSRNOG00000065545_tx_105"; exon_id "10_13244280_13244309_-"; exonnum "2"; txlen "1934";
10	ENSEMBL114_rn	exon	13244280	13244309	0.0754636286644383	-	.	gene_id "ENSRNOG00000065545"; transcript_id "ENSRNOG00000065545_tx_106"; exon_id "10_13244280_13244309_-"; exonnum "2"; txlen "1919";
10	ENSEMBL114_rn	exon	13244280	13244309	0.0712394523171301	-	.	gene_id "ENSRNOG00000065545"; transcript_id "ENSRNOG00000065545_tx_108"; exon_id "10_13244280_13244309_-"; exonnum "4"; txlen "1849";
10	ENSEMBL114_rn	exon	13244280	13244309	0.0699539504029495	-	.	gene_id "ENSRNOG00000065545"; transcript_id "ENSRNOG00000065545_tx_109"; exon_id "10_13244280_13244309_-"; exonnum "4"; txlen "1873";
10	ENSEMBL114_rn	exon	13244280	13244309	0.0694445168326645	-	.	gene_id "ENSRNOG00000065545"; transcript_id "ENSRNOG00000065545_tx_111"; exon_id "10_13244280_13244309_-"; exonnum "4"; txlen "1834";
10	ENSEMBL114_rn	exon	13244280	13244309	0.0694445168326645	-	.	gene_id "ENSRNOG00000065545"; transcript_id "ENSRNOG00000065545_tx_112"; exon_id "10_13244280_13244309_-"; exonnum "4"; txlen "1858";
10	ENSEMBL114_rn	exon	13244280	13244309	0.0694445168326645	-	.	gene_id "ENSRNOG00000065545"; transcript_id "ENSRNOG00000065545_tx_113"; exon_id "10_13244280_13244309_-"; exonnum "4"; txlen "1807";
10	ENSEMBL114_rn	exon	13244280	13244309	0.0689823464708655	-	.	gene_id "ENSRNOG00000065545"; transcript_id "ENSRNOG00000065545_tx_114"; exon_id "10_13244280_13244309_-"; exonnum "4"; txlen "1921";
10	ENSEMBL114_rn	exon	13244280	13244309	0.0689823464708655	-	.	gene_id "ENSRNOG00000065545"; transcript_id "ENSRNOG00000065545_tx_115"; exon_id "10_13244280_13244309_-"; exonnum "4"; txlen "1912";
10	ENSEMBL114_rn	exon	13244280	13244309	0.0689823464708655	-	.	gene_id "ENSRNOG00000065545"; transcript_id "ENSRNOG00000065545_tx_116"; exon_id "10_13244280_13244309_-"; exonnum "4"; txlen "1870";
10	ENSEMBL114_rn	exon	13244280	13244309	0.0689823464708655	-	.	gene_id "ENSRNOG00000065545"; transcript_id "ENSRNOG00000065545_tx_117"; exon_id "10_13244280_13244309_-"; exonnum "4"; txlen "1888";
10	ENSEMBL114_rn	exon	13244280	13244309	0.0687691137036398	-	.	gene_id "ENSRNOG00000065545"; transcript_id "ENSRNOG00000065545_tx_118"; exon_id "10_13244280_13244309_-"; exonnum "4"; txlen "1888";
10	ENSEMBL114_rn	exon	13244280	13244309	0.0657180468663204	-	.	gene_id "ENSRNOG00000065545"; transcript_id "ENSRNOG00000065545_tx_119"; exon_id "10_13244280_13244309_-"; exonnum "4"; txlen "1927";
10	ENSEMBL114_rn	exon	13244280	13244309	0.0653300982118934	-	.	gene_id "ENSRNOG00000065545"; transcript_id "ENSRNOG00000065545_tx_120"; exon_id "10_13244280_13244309_-"; exonnum "4"; txlen "1909";
10	ENSEMBL114_rn	exon	13244280	13244309	0.0653300982118934	-	.	gene_id "ENSRNOG00000065545"; transcript_id "ENSRNOG00000065545_tx_121"; exon_id "10_13244280_13244309_-"; exonnum "4"; txlen "1885";
10	ENSEMBL114_rn	exon	13244280	13244309	0.0578674198784819	-	.	gene_id "ENSRNOG00000065545"; transcript_id "ENSRNOG00000065545_tx_122"; exon_id "10_13244280_13244309_-"; exonnum "3"; txlen "1912";
10	ENSEMBL114_rn	exon	13244280	13244309	0.0578674198784819	-	.	gene_id "ENSRNOG00000065545"; transcript_id "ENSRNOG00000065545_tx_123"; exon_id "10_13244280_13244309_-"; exonnum "3"; txlen "1903";
10	ENSEMBL114_rn	exon	13244280	13244309	0.057232387904458	-	.	gene_id "ENSRNOG00000065545"; transcript_id "ENSRNOG00000065545_tx_124"; exon_id "10_13244280_13244309_-"; exonnum "5"; txlen "1960";
10	ENSEMBL114_rn	exon	13244280	13244309	0.057232387904458	-	.	gene_id "ENSRNOG00000065545"; transcript_id "ENSRNOG00000065545_tx_125"; exon_id "10_13244280_13244309_-"; exonnum "5"; txlen "1930";
10	ENSEMBL114_rn	exon	13244280	13244309	0.057232387904458	-	.	gene_id "ENSRNOG00000065545"; transcript_id "ENSRNOG00000065545_tx_126"; exon_id "10_13244280_13244309_-"; exonnum "5"; txlen "1909";
10	ENSEMBL114_rn	exon	13244280	13244309	0.056830953897766	-	.	gene_id "ENSRNOG00000065545"; transcript_id "ENSRNOG00000065545_tx_127"; exon_id "10_13244280_13244309_-"; exonnum "4"; txlen "1837";
10	ENSEMBL114_rn	exon	13244280	13244309	0.056830953897766	-	.	gene_id "ENSRNOG00000065545"; transcript_id "ENSRNOG00000065545_tx_128"; exon_id "10_13244280_13244309_-"; exonnum "4"; txlen "1906";
10	ENSEMBL114_rn	exon	13244280	13244309	0.0556461171984563	-	.	gene_id "ENSRNOG00000065545"; transcript_id "ENSRNOG00000065545_tx_129"; exon_id "10_13244280_13244309_-"; exonnum "4"; txlen "1831";
10	ENSEMBL114_rn	exon	13244280	13244309	0.0556461171984563	-	.	gene_id "ENSRNOG00000065545"; transcript_id "ENSRNOG00000065545_tx_130"; exon_id "10_13244280_13244309_-"; exonnum "4"; txlen "1867";
10	ENSEMBL114_rn	exon	13244280	13244309	0.0556461171984563	-	.	gene_id "ENSRNOG00000065545"; transcript_id "ENSRNOG00000065545_tx_131"; exon_id "10_13244280_13244309_-"; exonnum "4"; txlen "1822";
10	ENSEMBL114_rn	exon	13244280	13244309	0.0556461171984563	-	.	gene_id "ENSRNOG00000065545"; transcript_id "ENSRNOG00000065545_tx_132"; exon_id "10_13244280_13244309_-"; exonnum "4"; txlen "1858";
10	ENSEMBL114_rn	exon	13244280	13244309	0.0556461171984563	-	.	gene_id "ENSRNOG00000065545"; transcript_id "ENSRNOG00000065545_tx_133"; exon_id "10_13244280_13244309_-"; exonnum "4"; txlen "1837";
10	ENSEMBL114_rn	exon	13244280	13244309	0.0556461171984563	-	.	gene_id "ENSRNOG00000065545"; transcript_id "ENSRNOG00000065545_tx_134"; exon_id "10_13244280_13244309_-"; exonnum "4"; txlen "1927";
10	ENSEMBL114_rn	exon	13244280	13244309	0.0556461171984563	-	.	gene_id "ENSRNOG00000065545"; transcript_id "ENSRNOG00000065545_tx_135"; exon_id "10_13244280_13244309_-"; exonnum "4"; txlen "1816";
10	ENSEMBL114_rn	exon	13244280	13244309	0.0556461171984563	-	.	gene_id "ENSRNOG00000065545"; transcript_id "ENSRNOG00000065545_tx_136"; exon_id "10_13244280_13244309_-"; exonnum "4"; txlen "1852";
10	ENSEMBL114_rn	exon	13244280	13244309	0.0556461171984563	-	.	gene_id "ENSRNOG00000065545"; transcript_id "ENSRNOG00000065545_tx_137"; exon_id "10_13244280_13244309_-"; exonnum "4"; txlen "1828";
10	ENSEMBL114_rn	exon	13244280	13244309	0.0556461171984563	-	.	gene_id "ENSRNOG00000065545"; transcript_id "ENSRNOG00000065545_tx_138"; exon_id "10_13244280_13244309_-"; exonnum "4"; txlen "1918";
10	ENSEMBL114_rn	exon	13244280	13244309	0.0556461171984563	-	.	gene_id "ENSRNOG00000065545"; transcript_id "ENSRNOG00000065545_tx_139"; exon_id "10_13244280_13244309_-"; exonnum "4"; txlen "1921";
10	ENSEMBL114_rn	exon	13244280	13244309	0.0556461171984563	-	.	gene_id "ENSRNOG00000065545"; transcript_id "ENSRNOG00000065545_tx_140"; exon_id "10_13244280_13244309_-"; exonnum "4"; txlen "1897";
10	ENSEMBL114_rn	exon	13244280	13244309	0.0556461171984563	-	.	gene_id "ENSRNOG00000065545"; transcript_id "ENSRNOG00000065545_tx_141"; exon_id "10_13244280_13244309_-"; exonnum "4"; txlen "1786";
10	ENSEMBL114_rn	exon	13244280	13244309	0.0556461171984563	-	.	gene_id "ENSRNOG00000065545"; transcript_id "ENSRNOG00000065545_tx_142"; exon_id "10_13244280_13244309_-"; exonnum "4"; txlen "1876";
10	ENSEMBL114_rn	exon	13244280	13244309	0.0556461171984563	-	.	gene_id "ENSRNOG00000065545"; transcript_id "ENSRNOG00000065545_tx_143"; exon_id "10_13244280_13244309_-"; exonnum "4"; txlen "1957";
10	ENSEMBL114_rn	exon	13244280	13244309	0.0556461171984563	-	.	gene_id "ENSRNOG00000065545"; transcript_id "ENSRNOG00000065545_tx_144"; exon_id "10_13244280_13244309_-"; exonnum "4"; txlen "1912";
10	ENSEMBL114_rn	exon	13244280	13244309	0.0556461171984563	-	.	gene_id "ENSRNOG00000065545"; transcript_id "ENSRNOG00000065545_tx_145"; exon_id "10_13244280_13244309_-"; exonnum "4"; txlen "1888";
10	ENSEMBL114_rn	exon	13244280	13244309	0.0556461171984563	-	.	gene_id "ENSRNOG00000065545"; transcript_id "ENSRNOG00000065545_tx_146"; exon_id "10_13244280_13244309_-"; exonnum "4"; txlen "1948";
10	ENSEMBL114_rn	exon	13244280	13244309	0.0556461171984563	-	.	gene_id "ENSRNOG00000065545"; transcript_id "ENSRNOG00000065545_tx_147"; exon_id "10_13244280_13244309_-"; exonnum "4"; txlen "1846";
10	ENSEMBL114_rn	exon	13244280	13244309	0.0556461171984563	-	.	gene_id "ENSRNOG00000065545"; transcript_id "ENSRNOG00000065545_tx_148"; exon_id "10_13244280_13244309_-"; exonnum "4"; txlen "1906";
10	ENSEMBL114_rn	exon	13244280	13244309	0.0531283583310712	-	.	gene_id "ENSRNOG00000065545"; transcript_id "ENSRNOG00000065545_tx_149"; exon_id "10_13244280_13244309_-"; exonnum "3"; txlen "1206";
10	ENSEMBL114_rn	exon	13244280	13244309	0.359319816143443	-	.	gene_id "ENSRNOG00000065545"; transcript_id "ENSRNOG00000065545_tx_15"; exon_id "10_13244280_13244309_-"; exonnum "2"; txlen "1874";
10	ENSEMBL114_rn	exon	13244280	13244309	0.0508805959785107	-	.	gene_id "ENSRNOG00000065545"; transcript_id "ENSRNOG00000065545_tx_150"; exon_id "10_13244280_13244309_-"; exonnum "4"; txlen "1891";
10	ENSEMBL114_rn	exon	13244280	13244309	0.0508805959785107	-	.	gene_id "ENSRNOG00000065545"; transcript_id "ENSRNOG00000065545_tx_151"; exon_id "10_13244280_13244309_-"; exonnum "4"; txlen "1891";
10	ENSEMBL114_rn	exon	13244280	13244309	0.0508805959785107	-	.	gene_id "ENSRNOG00000065545"; transcript_id "ENSRNOG00000065545_tx_152"; exon_id "10_13244280_13244309_-"; exonnum "4"; txlen "1915";
10	ENSEMBL114_rn	exon	13244280	13244309	0.0494408209909969	-	.	gene_id "ENSRNOG00000065545"; transcript_id "ENSRNOG00000065545_tx_153"; exon_id "10_13244280_13244309_-"; exonnum "4"; txlen "1927";
10	ENSEMBL114_rn	exon	13244280	13244309	0.0494408209909969	-	.	gene_id "ENSRNOG00000065545"; transcript_id "ENSRNOG00000065545_tx_154"; exon_id "10_13244280_13244309_-"; exonnum "4"; txlen "1903";
10	ENSEMBL114_rn	exon	13244280	13244309	0.048860005344986	-	.	gene_id "ENSRNOG00000065545"; transcript_id "ENSRNOG00000065545_tx_155"; exon_id "10_13244280_13244309_-"; exonnum "5"; txlen "1900";
10	ENSEMBL114_rn	exon	13244280	13244309	0.048860005344986	-	.	gene_id "ENSRNOG00000065545"; transcript_id "ENSRNOG00000065545_tx_156"; exon_id "10_13244280_13244309_-"; exonnum "5"; txlen "1891";
10	ENSEMBL114_rn	exon	13244280	13244309	0.048860005344986	-	.	gene_id "ENSRNOG00000065545"; transcript_id "ENSRNOG00000065545_tx_157"; exon_id "10_13244280_13244309_-"; exonnum "5"; txlen "1951";
10	ENSEMBL114_rn	exon	13244280	13244309	0.048860005344986	-	.	gene_id "ENSRNOG00000065545"; transcript_id "ENSRNOG00000065545_tx_158"; exon_id "10_13244280_13244309_-"; exonnum "5"; txlen "2020";
10	ENSEMBL114_rn	exon	13244280	13244309	0.048860005344986	-	.	gene_id "ENSRNOG00000065545"; transcript_id "ENSRNOG00000065545_tx_159"; exon_id "10_13244280_13244309_-"; exonnum "5"; txlen "2053";
10	ENSEMBL114_rn	exon	13244280	13244309	0.048860005344986	-	.	gene_id "ENSRNOG00000065545"; transcript_id "ENSRNOG00000065545_tx_160"; exon_id "10_13244280_13244309_-"; exonnum "5"; txlen "1921";
10	ENSEMBL114_rn	exon	13244280	13244309	0.048860005344986	-	.	gene_id "ENSRNOG00000065545"; transcript_id "ENSRNOG00000065545_tx_161"; exon_id "10_13244280_13244309_-"; exonnum "5"; txlen "2011";
10	ENSEMBL114_rn	exon	13244280	13244309	0.048860005344986	-	.	gene_id "ENSRNOG00000065545"; transcript_id "ENSRNOG00000065545_tx_162"; exon_id "10_13244280_13244309_-"; exonnum "5"; txlen "2044";
10	ENSEMBL114_rn	exon	13244280	13244309	0.048860005344986	-	.	gene_id "ENSRNOG00000065545"; transcript_id "ENSRNOG00000065545_tx_163"; exon_id "10_13244280_13244309_-"; exonnum "5"; txlen "1990";
10	ENSEMBL114_rn	exon	13244280	13244309	0.048860005344986	-	.	gene_id "ENSRNOG00000065545"; transcript_id "ENSRNOG00000065545_tx_164"; exon_id "10_13244280_13244309_-"; exonnum "5"; txlen "1969";
10	ENSEMBL114_rn	exon	13244280	13244309	0.048860005344986	-	.	gene_id "ENSRNOG00000065545"; transcript_id "ENSRNOG00000065545_tx_165"; exon_id "10_13244280_13244309_-"; exonnum "5"; txlen "1981";
10	ENSEMBL114_rn	exon	13244280	13244309	0.048860005344986	-	.	gene_id "ENSRNOG00000065545"; transcript_id "ENSRNOG00000065545_tx_166"; exon_id "10_13244280_13244309_-"; exonnum "5"; txlen "1879";
10	ENSEMBL114_rn	exon	13244280	13244309	0.0464922374530815	-	.	gene_id "ENSRNOG00000065545"; transcript_id "ENSRNOG00000065545_tx_167"; exon_id "10_13244280_13244309_-"; exonnum "4"; txlen "1876";
10	ENSEMBL114_rn	exon	13244280	13244309	0.0464922374530815	-	.	gene_id "ENSRNOG00000065545"; transcript_id "ENSRNOG00000065545_tx_168"; exon_id "10_13244280_13244309_-"; exonnum "4"; txlen "1852";
10	ENSEMBL114_rn	exon	13244280	13244309	0.0448339587930911	-	.	gene_id "ENSRNOG00000065545"; transcript_id "ENSRNOG00000065545_tx_169"; exon_id "10_13244280_13244309_-"; exonnum "4"; txlen "1941";
10	ENSEMBL114_rn	exon	13244280	13244309	0.345244082404422	-	.	gene_id "ENSRNOG00000065545"; transcript_id "ENSRNOG00000065545_tx_17"; exon_id "10_13244280_13244309_-"; exonnum "4"; txlen "1927";
10	ENSEMBL114_rn	exon	13244280	13244309	0.0448339587930911	-	.	gene_id "ENSRNOG00000065545"; transcript_id "ENSRNOG00000065545_tx_170"; exon_id "10_13244280_13244309_-"; exonnum "4"; txlen "1950";
10	ENSEMBL114_rn	exon	13244280	13244309	0.0448339587930911	-	.	gene_id "ENSRNOG00000065545"; transcript_id "ENSRNOG00000065545_tx_171"; exon_id "10_13244280_13244309_-"; exonnum "4"; txlen "1965";
10	ENSEMBL114_rn	exon	13244280	13244309	0.0448339587930911	-	.	gene_id "ENSRNOG00000065545"; transcript_id "ENSRNOG00000065545_tx_172"; exon_id "10_13244280_13244309_-"; exonnum "4"; txlen "1974";
10	ENSEMBL114_rn	exon	13244280	13244309	0.041570163413047	-	.	gene_id "ENSRNOG00000065545"; transcript_id "ENSRNOG00000065545_tx_173"; exon_id "10_13244280_13244309_-"; exonnum "4"; txlen "1987";
10	ENSEMBL114_rn	exon	13244280	13244309	0.0396867314332914	-	.	gene_id "ENSRNOG00000065545"; transcript_id "ENSRNOG00000065545_tx_174"; exon_id "10_13244280_13244309_-"; exonnum "3"; txlen "1743";
10	ENSEMBL114_rn	exon	13244280	13244309	0.0396867314332914	-	.	gene_id "ENSRNOG00000065545"; transcript_id "ENSRNOG00000065545_tx_175"; exon_id "10_13244280_13244309_-"; exonnum "3"; txlen "1719";
10	ENSEMBL114_rn	exon	13244280	13244309	0.0376464868393353	-	.	gene_id "ENSRNOG00000065545"; transcript_id "ENSRNOG00000065545_tx_176"; exon_id "10_13244280_13244309_-"; exonnum "4"; txlen "1783";
10	ENSEMBL114_rn	exon	13244280	13244309	0.0376026751167861	-	.	gene_id "ENSRNOG00000065545"; transcript_id "ENSRNOG00000065545_tx_177"; exon_id "10_13244280_13244309_-"; exonnum "4"; txlen "1923";
10	ENSEMBL114_rn	exon	13244280	13244309	0.0376026751167861	-	.	gene_id "ENSRNOG00000065545"; transcript_id "ENSRNOG00000065545_tx_178"; exon_id "10_13244280_13244309_-"; exonnum "4"; txlen "1899";
10	ENSEMBL114_rn	exon	13244280	13244309	0.0371819739842963	-	.	gene_id "ENSRNOG00000065545"; transcript_id "ENSRNOG00000065545_tx_179"; exon_id "10_13244280_13244309_-"; exonnum "4"; txlen "1954";
10	ENSEMBL114_rn	exon	13244280	13244309	0.0371819739842963	-	.	gene_id "ENSRNOG00000065545"; transcript_id "ENSRNOG00000065545_tx_180"; exon_id "10_13244280_13244309_-"; exonnum "4"; txlen "1963";
10	ENSEMBL114_rn	exon	13244280	13244309	0.0371819739842963	-	.	gene_id "ENSRNOG00000065545"; transcript_id "ENSRNOG00000065545_tx_181"; exon_id "10_13244280_13244309_-"; exonnum "4"; txlen "1978";
10	ENSEMBL114_rn	exon	13244280	13244309	0.0371819739842963	-	.	gene_id "ENSRNOG00000065545"; transcript_id "ENSRNOG00000065545_tx_182"; exon_id "10_13244280_13244309_-"; exonnum "4"; txlen "1936";
10	ENSEMBL114_rn	exon	13244280	13244309	0.0371819739842963	-	.	gene_id "ENSRNOG00000065545"; transcript_id "ENSRNOG00000065545_tx_183"; exon_id "10_13244280_13244309_-"; exonnum "4"; txlen "1954";
10	ENSEMBL114_rn	exon	13244280	13244309	0.0371819739842963	-	.	gene_id "ENSRNOG00000065545"; transcript_id "ENSRNOG00000065545_tx_184"; exon_id "10_13244280_13244309_-"; exonnum "4"; txlen "1957";
10	ENSEMBL114_rn	exon	13244280	13244309	0.0371752394227812	-	.	gene_id "ENSRNOG00000065545"; transcript_id "ENSRNOG00000065545_tx_185"; exon_id "10_13244280_13244309_-"; exonnum "2"; txlen "1892";
10	ENSEMBL114_rn	exon	13244280	13244309	0.0361635790062275	-	.	gene_id "ENSRNOG00000065545"; transcript_id "ENSRNOG00000065545_tx_186"; exon_id "10_13244280_13244309_-"; exonnum "4"; txlen "1849";
10	ENSEMBL114_rn	exon	13244280	13244309	0.0361635790062275	-	.	gene_id "ENSRNOG00000065545"; transcript_id "ENSRNOG00000065545_tx_187"; exon_id "10_13244280_13244309_-"; exonnum "4"; txlen "1816";
10	ENSEMBL114_rn	exon	13244280	13244309	0.0361635790062275	-	.	gene_id "ENSRNOG00000065545"; transcript_id "ENSRNOG00000065545_tx_188"; exon_id "10_13244280_13244309_-"; exonnum "4"; txlen "1867";
10	ENSEMBL114_rn	exon	13244280	13244309	0.0361635790062275	-	.	gene_id "ENSRNOG00000065545"; transcript_id "ENSRNOG00000065545_tx_189"; exon_id "10_13244280_13244309_-"; exonnum "4"; txlen "1840";
10	ENSEMBL114_rn	exon	13244280	13244309	0.0348704606413317	-	.	gene_id "ENSRNOG00000065545"; transcript_id "ENSRNOG00000065545_tx_190"; exon_id "10_13244280_13244309_-"; exonnum "1"; txlen "1689";
10	ENSEMBL114_rn	exon	13244280	13244309	0.0335264376501155	-	.	gene_id "ENSRNOG00000065545"; transcript_id "ENSRNOG00000065545_tx_192"; exon_id "10_13244280_13244309_-"; exonnum "3"; txlen "1761";
10	ENSEMBL114_rn	exon	13244280	13244309	0.0332836279492511	-	.	gene_id "ENSRNOG00000065545"; transcript_id "ENSRNOG00000065545_tx_193"; exon_id "10_13244280_13244309_-"; exonnum "4"; txlen "1864";
10	ENSEMBL114_rn	exon	13244280	13244309	0.0332836279492511	-	.	gene_id "ENSRNOG00000065545"; transcript_id "ENSRNOG00000065545_tx_194"; exon_id "10_13244280_13244309_-"; exonnum "4"; txlen "1897";
10	ENSEMBL114_rn	exon	13244280	13244309	0.0332836279492511	-	.	gene_id "ENSRNOG00000065545"; transcript_id "ENSRNOG00000065545_tx_195"; exon_id "10_13244280_13244309_-"; exonnum "4"; txlen "1828";
10	ENSEMBL114_rn	exon	13244280	13244309	0.0324344189170694	-	.	gene_id "ENSRNOG00000065545"; transcript_id "ENSRNOG00000065545_tx_196"; exon_id "10_13244280_13244309_-"; exonnum "4"; txlen "1951";
10	ENSEMBL114_rn	exon	13244280	13244309	0.0324344189170694	-	.	gene_id "ENSRNOG00000065545"; transcript_id "ENSRNOG00000065545_tx_197"; exon_id "10_13244280_13244309_-"; exonnum "4"; txlen "1894";
10	ENSEMBL114_rn	exon	13244280	13244309	0.0324344189170694	-	.	gene_id "ENSRNOG00000065545"; transcript_id "ENSRNOG00000065545_tx_198"; exon_id "10_13244280_13244309_-"; exonnum "4"; txlen "1918";
10	ENSEMBL114_rn	exon	13244280	13244309	0.0318003724865692	-	.	gene_id "ENSRNOG00000065545"; transcript_id "ENSRNOG00000065545_tx_199"; exon_id "10_13244280_13244309_-"; exonnum "4"; txlen "1885";
10	ENSEMBL114_rn	exon	13244280	13244309	0.516287470271844	-	.	gene_id "ENSRNOG00000065545"; transcript_id "ENSRNOG00000065545_tx_2"; exon_id "10_13244280_13244309_-"; exonnum "2"; txlen "1874";
10	ENSEMBL114_rn	exon	13244280	13244309	0.0318003724865692	-	.	gene_id "ENSRNOG00000065545"; transcript_id "ENSRNOG00000065545_tx_200"; exon_id "10_13244280_13244309_-"; exonnum "4"; txlen "1894";
10	ENSEMBL114_rn	exon	13244280	13244309	0.0318003724865692	-	.	gene_id "ENSRNOG00000065545"; transcript_id "ENSRNOG00000065545_tx_201"; exon_id "10_13244280_13244309_-"; exonnum "4"; txlen "1918";
10	ENSEMBL114_rn	exon	13244280	13244309	0.0318003724865692	-	.	gene_id "ENSRNOG00000065545"; transcript_id "ENSRNOG00000065545_tx_202"; exon_id "10_13244280_13244309_-"; exonnum "4"; txlen "1909";
10	ENSEMBL114_rn	exon	13244280	13244309	0.0318003724865692	-	.	gene_id "ENSRNOG00000065545"; transcript_id "ENSRNOG00000065545_tx_203"; exon_id "10_13244280_13244309_-"; exonnum "4"; txlen "1867";
10	ENSEMBL114_rn	exon	13244280	13244309	0.0318003724865692	-	.	gene_id "ENSRNOG00000065545"; transcript_id "ENSRNOG00000065545_tx_204"; exon_id "10_13244280_13244309_-"; exonnum "4"; txlen "1885";
10	ENSEMBL114_rn	exon	13244280	13244309	0.0318003724865692	-	.	gene_id "ENSRNOG00000065545"; transcript_id "ENSRNOG00000065545_tx_205"; exon_id "10_13244280_13244309_-"; exonnum "4"; txlen "1888";
10	ENSEMBL114_rn	exon	13244280	13244309	0.031254131797501	-	.	gene_id "ENSRNOG00000065545"; transcript_id "ENSRNOG00000065545_tx_206"; exon_id "10_13244280_13244309_-"; exonnum "2"; txlen "1844";
10	ENSEMBL114_rn	exon	13244280	13244309	0.0307227496575311	-	.	gene_id "ENSRNOG00000065545"; transcript_id "ENSRNOG00000065545_tx_207"; exon_id "10_13244280_13244309_-"; exonnum "2"; txlen "1880";
10	ENSEMBL114_rn	exon	13244280	13244309	0.0307227496575311	-	.	gene_id "ENSRNOG00000065545"; transcript_id "ENSRNOG00000065545_tx_208"; exon_id "10_13244280_13244309_-"; exonnum "2"; txlen "1871";
10	ENSEMBL114_rn	exon	13244280	13244309	0.0304485197698795	-	.	gene_id "ENSRNOG00000065545"; transcript_id "ENSRNOG00000065545_tx_209"; exon_id "10_13244280_13244309_-"; exonnum "2"; txlen "1910";
10	ENSEMBL114_rn	exon	13244280	13244309	0.0292778444990098	-	.	gene_id "ENSRNOG00000065545"; transcript_id "ENSRNOG00000065545_tx_210"; exon_id "10_13244280_13244309_-"; exonnum "3"; txlen "1770";
10	ENSEMBL114_rn	exon	13244280	13244309	0.0289791045442206	-	.	gene_id "ENSRNOG00000065545"; transcript_id "ENSRNOG00000065545_tx_211"; exon_id "10_13244280_13244309_-"; exonnum "3"; txlen "1149";
10	ENSEMBL114_rn	exon	13244280	13244309	0.0289791045442206	-	.	gene_id "ENSRNOG00000065545"; transcript_id "ENSRNOG00000065545_tx_212"; exon_id "10_13244280_13244309_-"; exonnum "3"; txlen "1140";
10	ENSEMBL114_rn	exon	13244280	13244309	0.0289791045442206	-	.	gene_id "ENSRNOG00000065545"; transcript_id "ENSRNOG00000065545_tx_213"; exon_id "10_13244280_13244309_-"; exonnum "3"; txlen "1185";
10	ENSEMBL114_rn	exon	13244280	13244309	0.0289791045442206	-	.	gene_id "ENSRNOG00000065545"; transcript_id "ENSRNOG00000065545_tx_214"; exon_id "10_13244280_13244309_-"; exonnum "3"; txlen "1176";
10	ENSEMBL114_rn	exon	13244280	13244309	0.0289791045442206	-	.	gene_id "ENSRNOG00000065545"; transcript_id "ENSRNOG00000065545_tx_215"; exon_id "10_13244280_13244309_-"; exonnum "3"; txlen "1170";
10	ENSEMBL114_rn	exon	13244280	13244309	0.0289791045442206	-	.	gene_id "ENSRNOG00000065545"; transcript_id "ENSRNOG00000065545_tx_216"; exon_id "10_13244280_13244309_-"; exonnum "3"; txlen "1173";
10	ENSEMBL114_rn	exon	13244280	13244309	0.0289791045442206	-	.	gene_id "ENSRNOG00000065545"; transcript_id "ENSRNOG00000065545_tx_217"; exon_id "10_13244280_13244309_-"; exonnum "3"; txlen "1209";
10	ENSEMBL114_rn	exon	13244280	13244309	0.0289422851732618	-	.	gene_id "ENSRNOG00000065545"; transcript_id "ENSRNOG00000065545_tx_218"; exon_id "10_13244280_13244309_-"; exonnum "3"; txlen "1945";
10	ENSEMBL114_rn	exon	13244280	13244309	0.0289422851732618	-	.	gene_id "ENSRNOG00000065545"; transcript_id "ENSRNOG00000065545_tx_219"; exon_id "10_13244280_13244309_-"; exonnum "3"; txlen "1936";
10	ENSEMBL114_rn	exon	13244280	13244309	0.326161540286948	-	.	gene_id "ENSRNOG00000065545"; transcript_id "ENSRNOG00000065545_tx_22"; exon_id "10_13244280_13244309_-"; exonnum "2"; txlen "1832";
10	ENSEMBL114_rn	exon	13244280	13244309	0.0289422851732618	-	.	gene_id "ENSRNOG00000065545"; transcript_id "ENSRNOG00000065545_tx_220"; exon_id "10_13244280_13244309_-"; exonnum "3"; txlen "1876";
10	ENSEMBL114_rn	exon	13244280	13244309	0.0289422851732618	-	.	gene_id "ENSRNOG00000065545"; transcript_id "ENSRNOG00000065545_tx_221"; exon_id "10_13244280_13244309_-"; exonnum "3"; txlen "1867";
10	ENSEMBL114_rn	exon	13244280	13244309	0.0289422851732618	-	.	gene_id "ENSRNOG00000065545"; transcript_id "ENSRNOG00000065545_tx_222"; exon_id "10_13244280_13244309_-"; exonnum "3"; txlen "1882";
10	ENSEMBL114_rn	exon	13244280	13244309	0.0289422851732618	-	.	gene_id "ENSRNOG00000065545"; transcript_id "ENSRNOG00000065545_tx_223"; exon_id "10_13244280_13244309_-"; exonnum "3"; txlen "1873";
10	ENSEMBL114_rn	exon	13244280	13244309	0.0289422851732618	-	.	gene_id "ENSRNOG00000065545"; transcript_id "ENSRNOG00000065545_tx_224"; exon_id "10_13244280_13244309_-"; exonnum "3"; txlen "1915";
10	ENSEMBL114_rn	exon	13244280	13244309	0.0289422851732618	-	.	gene_id "ENSRNOG00000065545"; transcript_id "ENSRNOG00000065545_tx_225"; exon_id "10_13244280_13244309_-"; exonnum "3"; txlen "1906";
10	ENSEMBL114_rn	exon	13244280	13244309	0.0289422851732618	-	.	gene_id "ENSRNOG00000065545"; transcript_id "ENSRNOG00000065545_tx_226"; exon_id "10_13244280_13244309_-"; exonnum "3"; txlen "1846";
10	ENSEMBL114_rn	exon	13244280	13244309	0.0289422851732618	-	.	gene_id "ENSRNOG00000065545"; transcript_id "ENSRNOG00000065545_tx_227"; exon_id "10_13244280_13244309_-"; exonnum "3"; txlen "1837";
10	ENSEMBL114_rn	exon	13244280	13244309	0.0289251347052201	-	.	gene_id "ENSRNOG00000065545"; transcript_id "ENSRNOG00000065545_tx_228"; exon_id "10_13244280_13244309_-"; exonnum "3"; txlen "1927";
10	ENSEMBL114_rn	exon	13244280	13244309	0.0289251347052201	-	.	gene_id "ENSRNOG00000065545"; transcript_id "ENSRNOG00000065545_tx_229"; exon_id "10_13244280_13244309_-"; exonnum "3"; txlen "1936";
10	ENSEMBL114_rn	exon	13244280	13244309	0.324466526045316	-	.	gene_id "ENSRNOG00000065545"; transcript_id "ENSRNOG00000065545_tx_23"; exon_id "10_13244280_13244309_-"; exonnum "2"; txlen "1865";
10	ENSEMBL114_rn	exon	13244280	13244309	0.0289251347052201	-	.	gene_id "ENSRNOG00000065545"; transcript_id "ENSRNOG00000065545_tx_230"; exon_id "10_13244280_13244309_-"; exonnum "3"; txlen "1861";
10	ENSEMBL114_rn	exon	13244280	13244309	0.0289251347052201	-	.	gene_id "ENSRNOG00000065545"; transcript_id "ENSRNOG00000065545_tx_231"; exon_id "10_13244280_13244309_-"; exonnum "3"; txlen "1885";
10	ENSEMBL114_rn	exon	13244280	13244309	0.0289251347052201	-	.	gene_id "ENSRNOG00000065545"; transcript_id "ENSRNOG00000065545_tx_232"; exon_id "10_13244280_13244309_-"; exonnum "4"; txlen "1932";
10	ENSEMBL114_rn	exon	13244280	13244309	0.0289251347052201	-	.	gene_id "ENSRNOG00000065545"; transcript_id "ENSRNOG00000065545_tx_233"; exon_id "10_13244280_13244309_-"; exonnum "4"; txlen "1908";
10	ENSEMBL114_rn	exon	13244280	13244309	0.0289251347052201	-	.	gene_id "ENSRNOG00000065545"; transcript_id "ENSRNOG00000065545_tx_234"; exon_id "10_13244280_13244309_-"; exonnum "4"; txlen "1941";
10	ENSEMBL114_rn	exon	13244280	13244309	0.0289251347052201	-	.	gene_id "ENSRNOG00000065545"; transcript_id "ENSRNOG00000065545_tx_235"; exon_id "10_13244280_13244309_-"; exonnum "4"; txlen "1917";
10	ENSEMBL114_rn	exon	13244280	13244309	0.0289251347052201	-	.	gene_id "ENSRNOG00000065545"; transcript_id "ENSRNOG00000065545_tx_236"; exon_id "10_13244280_13244309_-"; exonnum "3"; txlen "1894";
10	ENSEMBL114_rn	exon	13244280	13244309	0.0289251347052201	-	.	gene_id "ENSRNOG00000065545"; transcript_id "ENSRNOG00000065545_tx_237"; exon_id "10_13244280_13244309_-"; exonnum "3"; txlen "1903";
10	ENSEMBL114_rn	exon	13244280	13244309	0.0289251347052201	-	.	gene_id "ENSRNOG00000065545"; transcript_id "ENSRNOG00000065545_tx_238"; exon_id "10_13244280_13244309_-"; exonnum "4"; txlen "1890";
10	ENSEMBL114_rn	exon	13244280	13244309	0.028632516757868	-	.	gene_id "ENSRNOG00000065545"; transcript_id "ENSRNOG00000065545_tx_239"; exon_id "10_13244280_13244309_-"; exonnum "3"; txlen "1686";
10	ENSEMBL114_rn	exon	13244280	13244309	0.293607700821697	-	.	gene_id "ENSRNOG00000065545"; transcript_id "ENSRNOG00000065545_tx_24"; exon_id "10_13244280_13244309_-"; exonnum "2"; txlen "1799";
10	ENSEMBL114_rn	exon	13244280	13244309	0.0280689038640135	-	.	gene_id "ENSRNOG00000065545"; transcript_id "ENSRNOG00000065545_tx_240"; exon_id "10_13244280_13244309_-"; exonnum "2"; txlen "1838";
10	ENSEMBL114_rn	exon	13244280	13244309	0.0263637922197827	-	.	gene_id "ENSRNOG00000065545"; transcript_id "ENSRNOG00000065545_tx_242"; exon_id "10_13244280_13244309_-"; exonnum "3"; txlen "1710";
10	ENSEMBL114_rn	exon	13244280	13244309	0.0241786452409013	-	.	gene_id "ENSRNOG00000065545"; transcript_id "ENSRNOG00000065545_tx_244"; exon_id "10_13244280_13244309_-"; exonnum "3"; txlen "1737";
10	ENSEMBL114_rn	exon	13244280	13244309	0.0235477187792755	-	.	gene_id "ENSRNOG00000065545"; transcript_id "ENSRNOG00000065545_tx_245"; exon_id "10_13244280_13244309_-"; exonnum "4"; txlen "1873";
10	ENSEMBL114_rn	exon	13244280	13244309	0.0235477187792755	-	.	gene_id "ENSRNOG00000065545"; transcript_id "ENSRNOG00000065545_tx_246"; exon_id "10_13244280_13244309_-"; exonnum "4"; txlen "1897";
10	ENSEMBL114_rn	exon	13244280	13244309	0.0235477187792755	-	.	gene_id "ENSRNOG00000065545"; transcript_id "ENSRNOG00000065545_tx_247"; exon_id "10_13244280_13244309_-"; exonnum "4"; txlen "1888";
10	ENSEMBL114_rn	exon	13244280	13244309	0.0235477187792755	-	.	gene_id "ENSRNOG00000065545"; transcript_id "ENSRNOG00000065545_tx_248"; exon_id "10_13244280_13244309_-"; exonnum "4"; txlen "1846";
10	ENSEMBL114_rn	exon	13244280	13244309	0.023547325948515	-	.	gene_id "ENSRNOG00000065545"; transcript_id "ENSRNOG00000065545_tx_249"; exon_id "10_13244280_13244309_-"; exonnum "4"; txlen "1786";
10	ENSEMBL114_rn	exon	13244280	13244309	0.023547325948515	-	.	gene_id "ENSRNOG00000065545"; transcript_id "ENSRNOG00000065545_tx_250"; exon_id "10_13244280_13244309_-"; exonnum "4"; txlen "1930";
10	ENSEMBL114_rn	exon	13244280	13244309	0.023547325948515	-	.	gene_id "ENSRNOG00000065545"; transcript_id "ENSRNOG00000065545_tx_251"; exon_id "10_13244280_13244309_-"; exonnum "4"; txlen "1822";
10	ENSEMBL114_rn	exon	13244280	13244309	0.023547325948515	-	.	gene_id "ENSRNOG00000065545"; transcript_id "ENSRNOG00000065545_tx_252"; exon_id "10_13244280_13244309_-"; exonnum "4"; txlen "1879";
10	ENSEMBL114_rn	exon	13244280	13244309	0.023547325948515	-	.	gene_id "ENSRNOG00000065545"; transcript_id "ENSRNOG00000065545_tx_253"; exon_id "10_13244280_13244309_-"; exonnum "4"; txlen "1855";
10	ENSEMBL114_rn	exon	13244280	13244309	0.0228655641137869	-	.	gene_id "ENSRNOG00000065545"; transcript_id "ENSRNOG00000065545_tx_254"; exon_id "10_13244280_13244309_-"; exonnum "3"; txlen "1740";
10	ENSEMBL114_rn	exon	13244280	13244309	0.0226498965041844	-	.	gene_id "ENSRNOG00000065545"; transcript_id "ENSRNOG00000065545_tx_255"; exon_id "10_13244280_13244309_-"; exonnum "2"; txlen "1877";
10	ENSEMBL114_rn	exon	13244280	13244309	0.0218223724806989	-	.	gene_id "ENSRNOG00000065545"; transcript_id "ENSRNOG00000065545_tx_256"; exon_id "10_13244280_13244309_-"; exonnum "3"; txlen "1728";
10	ENSEMBL114_rn	exon	13244280	13244309	0.0217034172970343	-	.	gene_id "ENSRNOG00000065545"; transcript_id "ENSRNOG00000065545_tx_257"; exon_id "10_13244280_13244309_-"; exonnum "4"; txlen "1927";
10	ENSEMBL114_rn	exon	13244280	13244309	0.0217034172970343	-	.	gene_id "ENSRNOG00000065545"; transcript_id "ENSRNOG00000065545_tx_258"; exon_id "10_13244280_13244309_-"; exonnum "4"; txlen "1963";
10	ENSEMBL114_rn	exon	13244280	13244309	0.0217034172970343	-	.	gene_id "ENSRNOG00000065545"; transcript_id "ENSRNOG00000065545_tx_259"; exon_id "10_13244280_13244309_-"; exonnum "4"; txlen "1954";
10	ENSEMBL114_rn	exon	13244280	13244309	0.280726776056979	-	.	gene_id "ENSRNOG00000065545"; transcript_id "ENSRNOG00000065545_tx_26"; exon_id "10_13244280_13244309_-"; exonnum "4"; txlen "1903";
10	ENSEMBL114_rn	exon	13244280	13244309	0.0217034172970343	-	.	gene_id "ENSRNOG00000065545"; transcript_id "ENSRNOG00000065545_tx_260"; exon_id "10_13244280_13244309_-"; exonnum "4"; txlen "1912";
10	ENSEMBL114_rn	exon	13244280	13244309	0.0217034172970343	-	.	gene_id "ENSRNOG00000065545"; transcript_id "ENSRNOG00000065545_tx_261"; exon_id "10_13244280_13244309_-"; exonnum "4"; txlen "1918";
10	ENSEMBL114_rn	exon	13244280	13244309	0.0217034172970343	-	.	gene_id "ENSRNOG00000065545"; transcript_id "ENSRNOG00000065545_tx_262"; exon_id "10_13244280_13244309_-"; exonnum "4"; txlen "1930";
10	ENSEMBL114_rn	exon	13244280	13244309	0.0217034172970343	-	.	gene_id "ENSRNOG00000065545"; transcript_id "ENSRNOG00000065545_tx_263"; exon_id "10_13244280_13244309_-"; exonnum "4"; txlen "1954";
10	ENSEMBL114_rn	exon	13244280	13244309	0.0217034172970343	-	.	gene_id "ENSRNOG00000065545"; transcript_id "ENSRNOG00000065545_tx_264"; exon_id "10_13244280_13244309_-"; exonnum "4"; txlen "1945";
10	ENSEMBL114_rn	exon	13244280	13244309	0.0217034172970343	-	.	gene_id "ENSRNOG00000065545"; transcript_id "ENSRNOG00000065545_tx_265"; exon_id "10_13244280_13244309_-"; exonnum "4"; txlen "1903";
10	ENSEMBL114_rn	exon	13244280	13244309	0.0211876780204068	-	.	gene_id "ENSRNOG00000065545"; transcript_id "ENSRNOG00000065545_tx_270"; exon_id "10_13244280_13244309_-"; exonnum "2"; txlen "1910";
10	ENSEMBL114_rn	exon	13244280	13244309	0.0211375548962903	-	.	gene_id "ENSRNOG00000065545"; transcript_id "ENSRNOG00000065545_tx_271"; exon_id "10_13244280_13244309_-"; exonnum "2"; txlen "1823";
10	ENSEMBL114_rn	exon	13244280	13244309	0.0211375548962903	-	.	gene_id "ENSRNOG00000065545"; transcript_id "ENSRNOG00000065545_tx_272"; exon_id "10_13244280_13244309_-"; exonnum "2"; txlen "1814";
10	ENSEMBL114_rn	exon	13244280	13244309	0.0206400847654078	-	.	gene_id "ENSRNOG00000065545"; transcript_id "ENSRNOG00000065545_tx_273"; exon_id "10_13244280_13244309_-"; exonnum "4"; txlen "1825";
10	ENSEMBL114_rn	exon	13244280	13244309	0.0203348105330921	-	.	gene_id "ENSRNOG00000065545"; transcript_id "ENSRNOG00000065545_tx_274"; exon_id "10_13244280_13244309_-"; exonnum "1"; txlen "1725";
10	ENSEMBL114_rn	exon	13244280	13244309	0.0199827917683644	-	.	gene_id "ENSRNOG00000065545"; transcript_id "ENSRNOG00000065545_tx_288"; exon_id "10_13244280_13244309_-"; exonnum "3"; txlen "1752";
10	ENSEMBL114_rn	exon	13244280	13244309	0.254739611446406	-	.	gene_id "ENSRNOG00000065545"; transcript_id "ENSRNOG00000065545_tx_29"; exon_id "10_13244280_13244309_-"; exonnum "4"; txlen "1876";
10	ENSEMBL114_rn	exon	13244280	13244309	0.0198594151110968	-	.	gene_id "ENSRNOG00000065545"; transcript_id "ENSRNOG00000065545_tx_290"; exon_id "10_13244280_13244309_-"; exonnum "3"; txlen "1761";
10	ENSEMBL114_rn	exon	13244280	13244309	0.0190802234919415	-	.	gene_id "ENSRNOG00000065545"; transcript_id "ENSRNOG00000065545_tx_291"; exon_id "10_13244280_13244309_-"; exonnum "5"; txlen "1954";
10	ENSEMBL114_rn	exon	13244280	13244309	0.0190802234919415	-	.	gene_id "ENSRNOG00000065545"; transcript_id "ENSRNOG00000065545_tx_292"; exon_id "10_13244280_13244309_-"; exonnum "5"; txlen "1963";
10	ENSEMBL114_rn	exon	13244280	13244309	0.0190802234919415	-	.	gene_id "ENSRNOG00000065545"; transcript_id "ENSRNOG00000065545_tx_293"; exon_id "10_13244280_13244309_-"; exonnum "5"; txlen "1987";
10	ENSEMBL114_rn	exon	13244280	13244309	0.0190802234919415	-	.	gene_id "ENSRNOG00000065545"; transcript_id "ENSRNOG00000065545_tx_294"; exon_id "10_13244280_13244309_-"; exonnum "5"; txlen "1978";
10	ENSEMBL114_rn	exon	13244280	13244309	0.0190802234919415	-	.	gene_id "ENSRNOG00000065545"; transcript_id "ENSRNOG00000065545_tx_295"; exon_id "10_13244280_13244309_-"; exonnum "5"; txlen "1936";
10	ENSEMBL114_rn	exon	13244280	13244309	0.0190802234919415	-	.	gene_id "ENSRNOG00000065545"; transcript_id "ENSRNOG00000065545_tx_296"; exon_id "10_13244280_13244309_-"; exonnum "5"; txlen "1954";
10	ENSEMBL114_rn	exon	13244280	13244309	0.0190802234919415	-	.	gene_id "ENSRNOG00000065545"; transcript_id "ENSRNOG00000065545_tx_297"; exon_id "10_13244280_13244309_-"; exonnum "5"; txlen "1957";
10	ENSEMBL114_rn	exon	13244280	13244309	0.018801337558393	-	.	gene_id "ENSRNOG00000065545"; transcript_id "ENSRNOG00000065545_tx_298"; exon_id "10_13244280_13244309_-"; exonnum "3"; txlen "1891";
10	ENSEMBL114_rn	exon	13244280	13244309	0.018801337558393	-	.	gene_id "ENSRNOG00000065545"; transcript_id "ENSRNOG00000065545_tx_299"; exon_id "10_13244280_13244309_-"; exonnum "3"; txlen "1900";
10	ENSEMBL114_rn	exon	13244280	13244309	0.486738400905856	-	.	gene_id "ENSRNOG00000065545"; transcript_id "ENSRNOG00000065545_tx_3"; exon_id "10_13244280_13244309_-"; exonnum "2"; txlen "1916";
10	ENSEMBL114_rn	exon	13244280	13244309	0.24434575521896	-	.	gene_id "ENSRNOG00000065545"; transcript_id "ENSRNOG00000065545_tx_30"; exon_id "10_13244280_13244309_-"; exonnum "4"; txlen "1930";
10	ENSEMBL114_rn	exon	13244280	13244309	0.018801337558393	-	.	gene_id "ENSRNOG00000065545"; transcript_id "ENSRNOG00000065545_tx_300"; exon_id "10_13244280_13244309_-"; exonnum "4"; txlen "1929";
10	ENSEMBL114_rn	exon	13244280	13244309	0.018801337558393	-	.	gene_id "ENSRNOG00000065545"; transcript_id "ENSRNOG00000065545_tx_301"; exon_id "10_13244280_13244309_-"; exonnum "4"; txlen "1938";
10	ENSEMBL114_rn	exon	13244280	13244309	0.018645156657958	-	.	gene_id "ENSRNOG00000065545"; transcript_id "ENSRNOG00000065545_tx_302"; exon_id "10_13244280_13244309_-"; exonnum "2"; txlen "1868";
10	ENSEMBL114_rn	exon	13244280	13244309	0.0185300827648232	-	.	gene_id "ENSRNOG00000065545"; transcript_id "ENSRNOG00000065545_tx_304"; exon_id "10_13244280_13244309_-"; exonnum "2"; txlen "1925";
10	ENSEMBL114_rn	exon	13244280	13244309	0.0184652895446917	-	.	gene_id "ENSRNOG00000065545"; transcript_id "ENSRNOG00000065545_tx_305"; exon_id "10_13244280_13244309_-"; exonnum "2"; txlen "1907";
10	ENSEMBL114_rn	exon	13244280	13244309	0.0169501424163255	-	.	gene_id "ENSRNOG00000065545"; transcript_id "ENSRNOG00000065545_tx_307"; exon_id "10_13244280_13244309_-"; exonnum "2"; txlen "1952";
10	ENSEMBL114_rn	exon	13244280	13244309	0.0162870221305524	-	.	gene_id "ENSRNOG00000065545"; transcript_id "ENSRNOG00000065545_tx_308"; exon_id "10_13244280_13244309_-"; exonnum "4"; txlen "1795";
10	ENSEMBL114_rn	exon	13244280	13244309	0.0162870221305524	-	.	gene_id "ENSRNOG00000065545"; transcript_id "ENSRNOG00000065545_tx_309"; exon_id "10_13244280_13244309_-"; exonnum "4"; txlen "1801";
10	ENSEMBL114_rn	exon	13244280	13244309	0.0162870221305524	-	.	gene_id "ENSRNOG00000065545"; transcript_id "ENSRNOG00000065545_tx_310"; exon_id "10_13244280_13244309_-"; exonnum "4"; txlen "1786";
10	ENSEMBL114_rn	exon	13244280	13244309	0.0162870221305524	-	.	gene_id "ENSRNOG00000065545"; transcript_id "ENSRNOG00000065545_tx_311"; exon_id "10_13244280_13244309_-"; exonnum "4"; txlen "1792";
10	ENSEMBL114_rn	exon	13244280	13244309	0.0162870221305524	-	.	gene_id "ENSRNOG00000065545"; transcript_id "ENSRNOG00000065545_tx_312"; exon_id "10_13244280_13244309_-"; exonnum "4"; txlen "1831";
10	ENSEMBL114_rn	exon	13244280	13244309	0.0162870221305524	-	.	gene_id "ENSRNOG00000065545"; transcript_id "ENSRNOG00000065545_tx_313"; exon_id "10_13244280_13244309_-"; exonnum "4"; txlen "1822";
10	ENSEMBL114_rn	exon	13244280	13244309	0.0162870221305524	-	.	gene_id "ENSRNOG00000065545"; transcript_id "ENSRNOG00000065545_tx_314"; exon_id "10_13244280_13244309_-"; exonnum "4"; txlen "1828";
10	ENSEMBL114_rn	exon	13244280	13244309	0.0162870221305524	-	.	gene_id "ENSRNOG00000065545"; transcript_id "ENSRNOG00000065545_tx_315"; exon_id "10_13244280_13244309_-"; exonnum "4"; txlen "1834";
10	ENSEMBL114_rn	exon	13244280	13244309	0.0162870221305524	-	.	gene_id "ENSRNOG00000065545"; transcript_id "ENSRNOG00000065545_tx_316"; exon_id "10_13244280_13244309_-"; exonnum "4"; txlen "1819";
10	ENSEMBL114_rn	exon	13244280	13244309	0.0162870221305524	-	.	gene_id "ENSRNOG00000065545"; transcript_id "ENSRNOG00000065545_tx_317"; exon_id "10_13244280_13244309_-"; exonnum "4"; txlen "1825";
10	ENSEMBL114_rn	exon	13244280	13244309	0.0162870221305524	-	.	gene_id "ENSRNOG00000065545"; transcript_id "ENSRNOG00000065545_tx_318"; exon_id "10_13244280_13244309_-"; exonnum "4"; txlen "1825";
10	ENSEMBL114_rn	exon	13244280	13244309	0.0162870221305524	-	.	gene_id "ENSRNOG00000065545"; transcript_id "ENSRNOG00000065545_tx_319"; exon_id "10_13244280_13244309_-"; exonnum "4"; txlen "1855";
10	ENSEMBL114_rn	exon	13244280	13244309	0.231778261802192	-	.	gene_id "ENSRNOG00000065545"; transcript_id "ENSRNOG00000065545_tx_32"; exon_id "10_13244280_13244309_-"; exonnum "4"; txlen "1918";
10	ENSEMBL114_rn	exon	13244280	13244309	0.0162870221305524	-	.	gene_id "ENSRNOG00000065545"; transcript_id "ENSRNOG00000065545_tx_320"; exon_id "10_13244280_13244309_-"; exonnum "4"; txlen "1780";
10	ENSEMBL114_rn	exon	13244280	13244309	0.0162870221305524	-	.	gene_id "ENSRNOG00000065545"; transcript_id "ENSRNOG00000065545_tx_321"; exon_id "10_13244280_13244309_-"; exonnum "4"; txlen "1864";
10	ENSEMBL114_rn	exon	13244280	13244309	0.0162870221305524	-	.	gene_id "ENSRNOG00000065545"; transcript_id "ENSRNOG00000065545_tx_322"; exon_id "10_13244280_13244309_-"; exonnum "4"; txlen "1846";
10	ENSEMBL114_rn	exon	13244280	13244309	0.0162870221305524	-	.	gene_id "ENSRNOG00000065545"; transcript_id "ENSRNOG00000065545_tx_323"; exon_id "10_13244280_13244309_-"; exonnum "4"; txlen "1855";
10	ENSEMBL114_rn	exon	13244280	13244309	0.0162870221305524	-	.	gene_id "ENSRNOG00000065545"; transcript_id "ENSRNOG00000065545_tx_324"; exon_id "10_13244280_13244309_-"; exonnum "4"; txlen "1813";
10	ENSEMBL114_rn	exon	13244280	13244309	0.0162870221305524	-	.	gene_id "ENSRNOG00000065545"; transcript_id "ENSRNOG00000065545_tx_325"; exon_id "10_13244280_13244309_-"; exonnum "4"; txlen "1897";
10	ENSEMBL114_rn	exon	13244280	13244309	0.0162870221305524	-	.	gene_id "ENSRNOG00000065545"; transcript_id "ENSRNOG00000065545_tx_326"; exon_id "10_13244280_13244309_-"; exonnum "4"; txlen "1888";
10	ENSEMBL114_rn	exon	13244280	13244309	0.0162870221305524	-	.	gene_id "ENSRNOG00000065545"; transcript_id "ENSRNOG00000065545_tx_327"; exon_id "10_13244280_13244309_-"; exonnum "4"; txlen "1891";
10	ENSEMBL114_rn	exon	13244280	13244309	0.0162870221305524	-	.	gene_id "ENSRNOG00000065545"; transcript_id "ENSRNOG00000065545_tx_328"; exon_id "10_13244280_13244309_-"; exonnum "4"; txlen "1882";
10	ENSEMBL114_rn	exon	13244280	13244309	0.0162870221305524	-	.	gene_id "ENSRNOG00000065545"; transcript_id "ENSRNOG00000065545_tx_329"; exon_id "10_13244280_13244309_-"; exonnum "4"; txlen "1924";
10	ENSEMBL114_rn	exon	13244280	13244309	0.0162870221305524	-	.	gene_id "ENSRNOG00000065545"; transcript_id "ENSRNOG00000065545_tx_330"; exon_id "10_13244280_13244309_-"; exonnum "4"; txlen "1915";
10	ENSEMBL114_rn	exon	13244280	13244309	0.0151663314935945	-	.	gene_id "ENSRNOG00000065545"; transcript_id "ENSRNOG00000065545_tx_331"; exon_id "10_13244280_13244309_-"; exonnum "5"; txlen "1949";
10	ENSEMBL114_rn	exon	13244280	13244309	0.0151663314935945	-	.	gene_id "ENSRNOG00000065545"; transcript_id "ENSRNOG00000065545_tx_332"; exon_id "10_13244280_13244309_-"; exonnum "5"; txlen "1958";
10	ENSEMBL114_rn	exon	13244280	13244309	0.0151663314935945	-	.	gene_id "ENSRNOG00000065545"; transcript_id "ENSRNOG00000065545_tx_333"; exon_id "10_13244280_13244309_-"; exonnum "5"; txlen "1982";
10	ENSEMBL114_rn	exon	13244280	13244309	0.0151663314935945	-	.	gene_id "ENSRNOG00000065545"; transcript_id "ENSRNOG00000065545_tx_334"; exon_id "10_13244280_13244309_-"; exonnum "5"; txlen "1973";
10	ENSEMBL114_rn	exon	13244280	13244309	0.0151663314935945	-	.	gene_id "ENSRNOG00000065545"; transcript_id "ENSRNOG00000065545_tx_335"; exon_id "10_13244280_13244309_-"; exonnum "5"; txlen "1931";
10	ENSEMBL114_rn	exon	13244280	13244309	0.0151663314935945	-	.	gene_id "ENSRNOG00000065545"; transcript_id "ENSRNOG00000065545_tx_336"; exon_id "10_13244280_13244309_-"; exonnum "5"; txlen "1949";
10	ENSEMBL114_rn	exon	13244280	13244309	0.0151663314935945	-	.	gene_id "ENSRNOG00000065545"; transcript_id "ENSRNOG00000065545_tx_337"; exon_id "10_13244280_13244309_-"; exonnum "6"; txlen "2048";
10	ENSEMBL114_rn	exon	13244280	13244309	0.228845566828729	-	.	gene_id "ENSRNOG00000065545"; transcript_id "ENSRNOG00000065545_tx_34"; exon_id "10_13244280_13244309_-"; exonnum "2"; txlen "1832";
10	ENSEMBL114_rn	exon	13244280	13244309	0.227092523274267	-	.	gene_id "ENSRNOG00000065545"; transcript_id "ENSRNOG00000065545_tx_35"; exon_id "10_13244280_13244309_-"; exonnum "4"; txlen "1891";
10	ENSEMBL114_rn	exon	13244280	13244309	0.227092523274267	-	.	gene_id "ENSRNOG00000065545"; transcript_id "ENSRNOG00000065545_tx_36"; exon_id "10_13244280_13244309_-"; exonnum "4"; txlen "1840";
10	ENSEMBL114_rn	exon	13244280	13244309	0.205355919691986	-	.	gene_id "ENSRNOG00000065545"; transcript_id "ENSRNOG00000065545_tx_37"; exon_id "10_13244280_13244309_-"; exonnum "2"; txlen "1859";
10	ENSEMBL114_rn	exon	13244280	13244309	0.205355919691986	-	.	gene_id "ENSRNOG00000065545"; transcript_id "ENSRNOG00000065545_tx_38"; exon_id "10_13244280_13244309_-"; exonnum "2"; txlen "1850";
10	ENSEMBL114_rn	exon	13244280	13244309	0.204730034025062	-	.	gene_id "ENSRNOG00000065545"; transcript_id "ENSRNOG00000065545_tx_39"; exon_id "10_13244280_13244309_-"; exonnum "4"; txlen "1867";
10	ENSEMBL114_rn	exon	13244280	13244309	0.471365864858016	-	.	gene_id "ENSRNOG00000065545"; transcript_id "ENSRNOG00000065545_tx_4"; exon_id "10_13244280_13244309_-"; exonnum "2"; txlen "1907";
10	ENSEMBL114_rn	exon	13244280	13244309	0.204273484941423	-	.	gene_id "ENSRNOG00000065545"; transcript_id "ENSRNOG00000065545_tx_40"; exon_id "10_13244280_13244309_-"; exonnum "4"; txlen "1921";
10	ENSEMBL114_rn	exon	13244280	13244309	0.203946389185145	-	.	gene_id "ENSRNOG00000065545"; transcript_id "ENSRNOG00000065545_tx_41"; exon_id "10_13244280_13244309_-"; exonnum "2"; txlen "1943";
10	ENSEMBL114_rn	exon	13244280	13244309	0.19909349424795	-	.	gene_id "ENSRNOG00000065545"; transcript_id "ENSRNOG00000065545_tx_42"; exon_id "10_13244280_13244309_-"; exonnum "4"; txlen "1852";
10	ENSEMBL114_rn	exon	13244280	13244309	0.19566835974531	-	.	gene_id "ENSRNOG00000065545"; transcript_id "ENSRNOG00000065545_tx_43"; exon_id "10_13244280_13244309_-"; exonnum "2"; txlen "1892";
10	ENSEMBL114_rn	exon	13244280	13244309	0.192911633095482	-	.	gene_id "ENSRNOG00000065545"; transcript_id "ENSRNOG00000065545_tx_44"; exon_id "10_13244280_13244309_-"; exonnum "2"; txlen "1826";
10	ENSEMBL114_rn	exon	13244280	13244309	0.192815801142568	-	.	gene_id "ENSRNOG00000065545"; transcript_id "ENSRNOG00000065545_tx_45"; exon_id "10_13244280_13244309_-"; exonnum "4"; txlen "1879";
10	ENSEMBL114_rn	exon	13244280	13244309	0.192815801142568	-	.	gene_id "ENSRNOG00000065545"; transcript_id "ENSRNOG00000065545_tx_46"; exon_id "10_13244280_13244309_-"; exonnum "4"; txlen "1903";
10	ENSEMBL114_rn	exon	13244280	13244309	0.192218958606013	-	.	gene_id "ENSRNOG00000065545"; transcript_id "ENSRNOG00000065545_tx_47"; exon_id "10_13244280_13244309_-"; exonnum "4"; txlen "1897";
10	ENSEMBL114_rn	exon	13244280	13244309	0.188741384134569	-	.	gene_id "ENSRNOG00000065545"; transcript_id "ENSRNOG00000065545_tx_48"; exon_id "10_13244280_13244309_-"; exonnum "2"; txlen "1976";
10	ENSEMBL114_rn	exon	13244280	13244309	0.180519822298298	-	.	gene_id "ENSRNOG00000065545"; transcript_id "ENSRNOG00000065545_tx_49"; exon_id "10_13244280_13244309_-"; exonnum "4"; txlen "1894";
10	ENSEMBL114_rn	exon	13244280	13244309	0.406388297200782	-	.	gene_id "ENSRNOG00000065545"; transcript_id "ENSRNOG00000065545_tx_5"; exon_id "10_13244280_13244309_-"; exonnum "4"; txlen "1954";
10	ENSEMBL114_rn	exon	13244280	13244309	0.167864739653106	-	.	gene_id "ENSRNOG00000065545"; transcript_id "ENSRNOG00000065545_tx_52"; exon_id "10_13244280_13244309_-"; exonnum "4"; txlen "1870";
10	ENSEMBL114_rn	exon	13244280	13244309	0.159468730950584	-	.	gene_id "ENSRNOG00000065545"; transcript_id "ENSRNOG00000065545_tx_54"; exon_id "10_13244280_13244309_-"; exonnum "2"; txlen "1859";
10	ENSEMBL114_rn	exon	13244280	13244309	0.152645068517417	-	.	gene_id "ENSRNOG00000065545"; transcript_id "ENSRNOG00000065545_tx_55"; exon_id "10_13244280_13244309_-"; exonnum "4"; txlen "1816";
10	ENSEMBL114_rn	exon	13244280	13244309	0.152023480110603	-	.	gene_id "ENSRNOG00000065545"; transcript_id "ENSRNOG00000065545_tx_56"; exon_id "10_13244280_13244309_-"; exonnum "4"; txlen "1945";
10	ENSEMBL114_rn	exon	13244280	13244309	0.145887291368755	-	.	gene_id "ENSRNOG00000065545"; transcript_id "ENSRNOG00000065545_tx_57"; exon_id "10_13244280_13244309_-"; exonnum "2"; txlen "1847";
10	ENSEMBL114_rn	exon	13244280	13244309	0.143368015153079	-	.	gene_id "ENSRNOG00000065545"; transcript_id "ENSRNOG00000065545_tx_59"; exon_id "10_13244280_13244309_-"; exonnum "2"; txlen "1967";
10	ENSEMBL114_rn	exon	13244280	13244309	0.139861941810617	-	.	gene_id "ENSRNOG00000065545"; transcript_id "ENSRNOG00000065545_tx_60"; exon_id "10_13244280_13244309_-"; exonnum "2"; txlen "1808";
10	ENSEMBL114_rn	exon	13244280	13244309	0.129827755032573	-	.	gene_id "ENSRNOG00000065545"; transcript_id "ENSRNOG00000065545_tx_61"; exon_id "10_13244280_13244309_-"; exonnum "4"; txlen "1921";
10	ENSEMBL114_rn	exon	13244280	13244309	0.126885569515586	-	.	gene_id "ENSRNOG00000065545"; transcript_id "ENSRNOG00000065545_tx_62"; exon_id "10_13244280_13244309_-"; exonnum "4"; txlen "1882";
10	ENSEMBL114_rn	exon	13244280	13244309	0.125256379379165	-	.	gene_id "ENSRNOG00000065545"; transcript_id "ENSRNOG00000065545_tx_64"; exon_id "10_13244280_13244309_-"; exonnum "2"; txlen "1853";
10	ENSEMBL114_rn	exon	13244280	13244309	0.120013612805936	-	.	gene_id "ENSRNOG00000065545"; transcript_id "ENSRNOG00000065545_tx_66"; exon_id "10_13244280_13244309_-"; exonnum "2"; txlen "1841";
10	ENSEMBL114_rn	exon	13244280	13244309	0.11959426720908	-	.	gene_id "ENSRNOG00000065545"; transcript_id "ENSRNOG00000065545_tx_67"; exon_id "10_13244280_13244309_-"; exonnum "4"; txlen "1894";
10	ENSEMBL114_rn	exon	13244280	13244309	0.11959426720908	-	.	gene_id "ENSRNOG00000065545"; transcript_id "ENSRNOG00000065545_tx_68"; exon_id "10_13244280_13244309_-"; exonnum "4"; txlen "1870";
10	ENSEMBL114_rn	exon	13244280	13244309	0.117844346273236	-	.	gene_id "ENSRNOG00000065545"; transcript_id "ENSRNOG00000065545_tx_69"; exon_id "10_13244280_13244309_-"; exonnum "2"; txlen "1820";
10	ENSEMBL114_rn	exon	13244280	13244309	0.117844346273236	-	.	gene_id "ENSRNOG00000065545"; transcript_id "ENSRNOG00000065545_tx_70"; exon_id "10_13244280_13244309_-"; exonnum "2"; txlen "1886";
10	ENSEMBL114_rn	exon	13244280	13244309	0.107215402151631	-	.	gene_id "ENSRNOG00000065545"; transcript_id "ENSRNOG00000065545_tx_71"; exon_id "10_13244280_13244309_-"; exonnum "4"; txlen "1843";
10	ENSEMBL114_rn	exon	13244280	13244309	0.10556043496839	-	.	gene_id "ENSRNOG00000065545"; transcript_id "ENSRNOG00000065545_tx_72"; exon_id "10_13244280_13244309_-"; exonnum "2"; txlen "1814";
10	ENSEMBL114_rn	exon	13244280	13244309	0.104523080266381	-	.	gene_id "ENSRNOG00000065545"; transcript_id "ENSRNOG00000065545_tx_73"; exon_id "10_13244280_13244309_-"; exonnum "4"; txlen "1858";
10	ENSEMBL114_rn	exon	13244280	13244309	0.102587865135153	-	.	gene_id "ENSRNOG00000065545"; transcript_id "ENSRNOG00000065545_tx_74"; exon_id "10_13244280_13244309_-"; exonnum "4"; txlen "1861";
10	ENSEMBL114_rn	exon	13244280	13244309	0.102587865135153	-	.	gene_id "ENSRNOG00000065545"; transcript_id "ENSRNOG00000065545_tx_75"; exon_id "10_13244280_13244309_-"; exonnum "4"; txlen "1885";
10	ENSEMBL114_rn	exon	13244280	13244309	0.10156230969906	-	.	gene_id "ENSRNOG00000065545"; transcript_id "ENSRNOG00000065545_tx_77"; exon_id "10_13244280_13244309_-"; exonnum "4"; txlen "1936";
10	ENSEMBL114_rn	exon	13244280	13244309	0.0968140658804358	-	.	gene_id "ENSRNOG00000065545"; transcript_id "ENSRNOG00000065545_tx_79"; exon_id "10_13244280_13244309_-"; exonnum "2"; txlen "1883";
10	ENSEMBL114_rn	exon	13244280	13244309	0.398147341938469	-	.	gene_id "ENSRNOG00000065545"; transcript_id "ENSRNOG00000065545_tx_8"; exon_id "10_13244280_13244309_-"; exonnum "2"; txlen "1850";
10	ENSEMBL114_rn	exon	13244280	13244309	0.0964362106832733	-	.	gene_id "ENSRNOG00000065545"; transcript_id "ENSRNOG00000065545_tx_80"; exon_id "10_13244280_13244309_-"; exonnum "4"; txlen "1846";
10	ENSEMBL114_rn	exon	13244280	13244309	0.0934142471829737	-	.	gene_id "ENSRNOG00000065545"; transcript_id "ENSRNOG00000065545_tx_82"; exon_id "10_13244280_13244309_-"; exonnum "2"; txlen "1775";
10	ENSEMBL114_rn	exon	13244280	13244309	0.0923164396521548	-	.	gene_id "ENSRNOG00000065545"; transcript_id "ENSRNOG00000065545_tx_83"; exon_id "10_13244280_13244309_-"; exonnum "4"; txlen "1861";
10	ENSEMBL114_rn	exon	13244280	13244309	0.0923164396521548	-	.	gene_id "ENSRNOG00000065545"; transcript_id "ENSRNOG00000065545_tx_84"; exon_id "10_13244280_13244309_-"; exonnum "4"; txlen "1897";
10	ENSEMBL114_rn	exon	13244280	13244309	0.0870441749847382	-	.	gene_id "ENSRNOG00000065545"; transcript_id "ENSRNOG00000065545_tx_85"; exon_id "10_13244280_13244309_-"; exonnum "4"; txlen "1900";
10	ENSEMBL114_rn	exon	13244280	13244309	0.0870441749847382	-	.	gene_id "ENSRNOG00000065545"; transcript_id "ENSRNOG00000065545_tx_86"; exon_id "10_13244280_13244309_-"; exonnum "4"; txlen "1924";
10	ENSEMBL114_rn	exon	13244280	13244309	0.0870441749847382	-	.	gene_id "ENSRNOG00000065545"; transcript_id "ENSRNOG00000065545_tx_87"; exon_id "10_13244280_13244309_-"; exonnum "4"; txlen "1873";
10	ENSEMBL114_rn	exon	13244280	13244309	0.0870441749847382	-	.	gene_id "ENSRNOG00000065545"; transcript_id "ENSRNOG00000065545_tx_88"; exon_id "10_13244280_13244309_-"; exonnum "4"; txlen "1891";
10	ENSEMBL114_rn	exon	13244280	13244309	0.398147341938469	-	.	gene_id "ENSRNOG00000065545"; transcript_id "ENSRNOG00000065545_tx_9"; exon_id "10_13244280_13244309_-"; exonnum "2"; txlen "1841";
10	ENSEMBL114_rn	exon	13244280	13244309	0.0865902144757352	-	.	gene_id "ENSRNOG00000065545"; transcript_id "ENSRNOG00000065545_tx_90"; exon_id "10_13244280_13244309_-"; exonnum "2"; txlen "1802";
10	ENSEMBL114_rn	exon	13244280	13244309	0.082599499102816	-	.	gene_id "ENSRNOG00000065545"; transcript_id "ENSRNOG00000065545_tx_91"; exon_id "10_13244280_13244309_-"; exonnum "2"; txlen "1817";
10	ENSEMBL114_rn	exon	13244280	13244309	0.0791934431469713	-	.	gene_id "ENSRNOG00000065545"; transcript_id "ENSRNOG00000065545_tx_92"; exon_id "10_13244280_13244309_-"; exonnum "4"; txlen "1810";
10	ENSEMBL114_rn	exon	13244280	13244309	0.0791934431469713	-	.	gene_id "ENSRNOG00000065545"; transcript_id "ENSRNOG00000065545_tx_93"; exon_id "10_13244280_13244309_-"; exonnum "4"; txlen "1846";
10	ENSEMBL114_rn	exon	13244280	13244309	0.0782902674464107	-	.	gene_id "ENSRNOG00000065545"; transcript_id "ENSRNOG00000065545_tx_95"; exon_id "10_13244280_13244309_-"; exonnum "4"; txlen "1819";
10	ENSEMBL114_rn	exon	13244280	13244309	0.0778685638112891	-	.	gene_id "ENSRNOG00000065545"; transcript_id "ENSRNOG00000065545_tx_96"; exon_id "10_13244280_13244309_-"; exonnum "4"; txlen "1960";
10	ENSEMBL114_rn	exon	13244280	13244309	0.0777009584196263	-	.	gene_id "ENSRNOG00000065545"; transcript_id "ENSRNOG00000065545_tx_97"; exon_id "10_13244280_13244309_-"; exonnum "4"; txlen "1888";
10	ENSEMBL114_rn	exon	13244280	13244309	0.0777009584196263	-	.	gene_id "ENSRNOG00000065545"; transcript_id "ENSRNOG00000065545_tx_98"; exon_id "10_13244280_13244309_-"; exonnum "4"; txlen "1912";
10	ENSEMBL114_rn	exon	13244280	13244309	0.0773495344954905	-	.	gene_id "ENSRNOG00000065545"; transcript_id "ENSRNOG00000065545_tx_99"; exon_id "10_13244280_13244309_-"; exonnum "4"; txlen "1951";
10	ensembl	exon	13244593	13244625	0	-	.	gene_id "ENSRNOG00000065545"; gene_version "2"; transcript_id "ENSRNOT00000109126"; transcript_version "2"; exon_number "4"; gene_name "Grep1"; gene_source "ensembl"; gene_biotype "protein_coding"; transcript_name "Grep1-201"; transcript_source "ensembl"; transcript_biotype "protein_coding"; exon_id "ENSRNOE00000608376"; exon_version "1"; tag "Ensembl_canonical";
10	ensembl	CDS	13244593	13244625	0	-	2	gene_id "ENSRNOG00000065545"; gene_version "2"; transcript_id "ENSRNOT00000109126"; transcript_version "2"; exon_number "4"; gene_name "Grep1"; gene_source "ensembl"; gene_biotype "protein_coding"; transcript_name "Grep1-201"; transcript_source "ensembl"; transcript_biotype "protein_coding"; protein_id "ENSRNOP00000088642"; protein_version "1"; tag "Ensembl_canonical";
10	ENSEMBL114_rn	exon	13244593	13244625	0.057232387904458	-	.	gene_id "ENSRNOG00000065545"; transcript_id "ENSRNOG00000065545_tx_124"; exon_id "10_13244593_13244625_-"; exonnum "4"; txlen "1960";
10	ENSEMBL114_rn	exon	13244593	13244625	0.057232387904458	-	.	gene_id "ENSRNOG00000065545"; transcript_id "ENSRNOG00000065545_tx_125"; exon_id "10_13244593_13244625_-"; exonnum "4"; txlen "1930";
10	ENSEMBL114_rn	exon	13244593	13244625	0.057232387904458	-	.	gene_id "ENSRNOG00000065545"; transcript_id "ENSRNOG00000065545_tx_126"; exon_id "10_13244593_13244625_-"; exonnum "4"; txlen "1909";
10	ENSEMBL114_rn	exon	13244593	13244625	0.048860005344986	-	.	gene_id "ENSRNOG00000065545"; transcript_id "ENSRNOG00000065545_tx_155"; exon_id "10_13244593_13244625_-"; exonnum "4"; txlen "1900";
10	ENSEMBL114_rn	exon	13244593	13244625	0.048860005344986	-	.	gene_id "ENSRNOG00000065545"; transcript_id "ENSRNOG00000065545_tx_156"; exon_id "10_13244593_13244625_-"; exonnum "4"; txlen "1891";
10	ENSEMBL114_rn	exon	13244593	13244625	0.048860005344986	-	.	gene_id "ENSRNOG00000065545"; transcript_id "ENSRNOG00000065545_tx_157"; exon_id "10_13244593_13244625_-"; exonnum "4"; txlen "1951";
10	ENSEMBL114_rn	exon	13244593	13244625	0.048860005344986	-	.	gene_id "ENSRNOG00000065545"; transcript_id "ENSRNOG00000065545_tx_158"; exon_id "10_13244593_13244625_-"; exonnum "4"; txlen "2020";
10	ENSEMBL114_rn	exon	13244593	13244625	0.048860005344986	-	.	gene_id "ENSRNOG00000065545"; transcript_id "ENSRNOG00000065545_tx_159"; exon_id "10_13244593_13244625_-"; exonnum "4"; txlen "2053";
10	ENSEMBL114_rn	exon	13244593	13244625	0.048860005344986	-	.	gene_id "ENSRNOG00000065545"; transcript_id "ENSRNOG00000065545_tx_160"; exon_id "10_13244593_13244625_-"; exonnum "4"; txlen "1921";
10	ENSEMBL114_rn	exon	13244593	13244625	0.048860005344986	-	.	gene_id "ENSRNOG00000065545"; transcript_id "ENSRNOG00000065545_tx_161"; exon_id "10_13244593_13244625_-"; exonnum "4"; txlen "2011";
10	ENSEMBL114_rn	exon	13244593	13244625	0.048860005344986	-	.	gene_id "ENSRNOG00000065545"; transcript_id "ENSRNOG00000065545_tx_162"; exon_id "10_13244593_13244625_-"; exonnum "4"; txlen "2044";
10	ENSEMBL114_rn	exon	13244593	13244625	0.048860005344986	-	.	gene_id "ENSRNOG00000065545"; transcript_id "ENSRNOG00000065545_tx_163"; exon_id "10_13244593_13244625_-"; exonnum "4"; txlen "1990";
10	ENSEMBL114_rn	exon	13244593	13244625	0.048860005344986	-	.	gene_id "ENSRNOG00000065545"; transcript_id "ENSRNOG00000065545_tx_164"; exon_id "10_13244593_13244625_-"; exonnum "4"; txlen "1969";
10	ENSEMBL114_rn	exon	13244593	13244625	0.048860005344986	-	.	gene_id "ENSRNOG00000065545"; transcript_id "ENSRNOG00000065545_tx_165"; exon_id "10_13244593_13244625_-"; exonnum "4"; txlen "1981";
10	ENSEMBL114_rn	exon	13244593	13244625	0.048860005344986	-	.	gene_id "ENSRNOG00000065545"; transcript_id "ENSRNOG00000065545_tx_166"; exon_id "10_13244593_13244625_-"; exonnum "4"; txlen "1879";
10	ENSEMBL114_rn	exon	13244593	13244625	0.342248953287378	-	.	gene_id "ENSRNOG00000065545"; transcript_id "ENSRNOG00000065545_tx_18"; exon_id "10_13244593_13244625_-"; exonnum "4"; txlen "1114";
10	ENSEMBL114_rn	exon	13244593	13244625	0.342248953287378	-	.	gene_id "ENSRNOG00000065545"; transcript_id "ENSRNOG00000065545_tx_19"; exon_id "10_13244593_13244625_-"; exonnum "4"; txlen "1102";
10	ENSEMBL114_rn	exon	13244593	13244625	0.342248953287378	-	.	gene_id "ENSRNOG00000065545"; transcript_id "ENSRNOG00000065545_tx_20"; exon_id "10_13244593_13244625_-"; exonnum "4"; txlen "1138";
10	ENSEMBL114_rn	exon	13244593	13244625	0.342248953287378	-	.	gene_id "ENSRNOG00000065545"; transcript_id "ENSRNOG00000065545_tx_21"; exon_id "10_13244593_13244625_-"; exonnum "4"; txlen "1129";
10	ENSEMBL114_rn	exon	13244593	13244625	0.0190802234919415	-	.	gene_id "ENSRNOG00000065545"; transcript_id "ENSRNOG00000065545_tx_291"; exon_id "10_13244593_13244625_-"; exonnum "4"; txlen "1954";
10	ENSEMBL114_rn	exon	13244593	13244625	0.0190802234919415	-	.	gene_id "ENSRNOG00000065545"; transcript_id "ENSRNOG00000065545_tx_292"; exon_id "10_13244593_13244625_-"; exonnum "4"; txlen "1963";
10	ENSEMBL114_rn	exon	13244593	13244625	0.0190802234919415	-	.	gene_id "ENSRNOG00000065545"; transcript_id "ENSRNOG00000065545_tx_293"; exon_id "10_13244593_13244625_-"; exonnum "4"; txlen "1987";
10	ENSEMBL114_rn	exon	13244593	13244625	0.0190802234919415	-	.	gene_id "ENSRNOG00000065545"; transcript_id "ENSRNOG00000065545_tx_294"; exon_id "10_13244593_13244625_-"; exonnum "4"; txlen "1978";
10	ENSEMBL114_rn	exon	13244593	13244625	0.0190802234919415	-	.	gene_id "ENSRNOG00000065545"; transcript_id "ENSRNOG00000065545_tx_295"; exon_id "10_13244593_13244625_-"; exonnum "4"; txlen "1936";
10	ENSEMBL114_rn	exon	13244593	13244625	0.0190802234919415	-	.	gene_id "ENSRNOG00000065545"; transcript_id "ENSRNOG00000065545_tx_296"; exon_id "10_13244593_13244625_-"; exonnum "4"; txlen "1954";
10	ENSEMBL114_rn	exon	13244593	13244625	0.0190802234919415	-	.	gene_id "ENSRNOG00000065545"; transcript_id "ENSRNOG00000065545_tx_297"; exon_id "10_13244593_13244625_-"; exonnum "4"; txlen "1957";
10	ENSEMBL114_rn	exon	13244593	13244625	0.0151663314935945	-	.	gene_id "ENSRNOG00000065545"; transcript_id "ENSRNOG00000065545_tx_337"; exon_id "10_13244593_13244625_-"; exonnum "5"; txlen "2048";
10	sraer114_ss	exon	13244814	13244899	0.538278648853004	-	.	gene_id "ENSRNOG00000065545"; transcript_id "ENSRNOG00000065545_tx_1"; exon_id "10_13244814_13244899_-"; exonnum "1"; txlen "1883";
10	sraer114_ss	exon	13244814	13244899	0.396666532984216	-	.	gene_id "ENSRNOG00000065545"; transcript_id "ENSRNOG00000065545_tx_10"; exon_id "10_13244814_13244899_-"; exonnum "1"; txlen "1883";
10	sraer114_ss	exon	13244814	13244899	0.0771586429060708	-	.	gene_id "ENSRNOG00000065545"; transcript_id "ENSRNOG00000065545_tx_105"; exon_id "10_13244814_13244899_-"; exonnum "1"; txlen "1934";
10	sraer114_ss	exon	13244814	13244899	0.0754636286644383	-	.	gene_id "ENSRNOG00000065545"; transcript_id "ENSRNOG00000065545_tx_106"; exon_id "10_13244814_13244899_-"; exonnum "1"; txlen "1919";
10	sraer114_ss	exon	13244814	13244899	0.0742201838363444	-	.	gene_id "ENSRNOG00000065545"; transcript_id "ENSRNOG00000065545_tx_107"; exon_id "10_13244814_13244899_-"; exonnum "1"; txlen "1829";
10	sraer114_ss	exon	13244814	13244899	0.394341493586225	-	.	gene_id "ENSRNOG00000065545"; transcript_id "ENSRNOG00000065545_tx_11"; exon_id "10_13244814_13244899_-"; exonnum "1"; txlen "1886";
10	sraer114_ss	exon	13244814	13244899	0.0698868922905719	-	.	gene_id "ENSRNOG00000065545"; transcript_id "ENSRNOG00000065545_tx_110"; exon_id "10_13244814_13244899_-"; exonnum "1"; txlen "1820";
10	sraer114_ss	exon	13244814	13244899	0.394341493586225	-	.	gene_id "ENSRNOG00000065545"; transcript_id "ENSRNOG00000065545_tx_12"; exon_id "10_13244814_13244899_-"; exonnum "1"; txlen "1877";
10	sraer114_ss	exon	13244814	13244899	0.375152899167831	-	.	gene_id "ENSRNOG00000065545"; transcript_id "ENSRNOG00000065545_tx_13"; exon_id "10_13244814_13244899_-"; exonnum "1"; txlen "1820";
10	sraer114_ss	exon	13244814	13244899	0.363687351592886	-	.	gene_id "ENSRNOG00000065545"; transcript_id "ENSRNOG00000065545_tx_14"; exon_id "10_13244814_13244899_-"; exonnum "1"; txlen "1811";
10	sraer114_ss	exon	13244814	13244899	0.359319816143443	-	.	gene_id "ENSRNOG00000065545"; transcript_id "ENSRNOG00000065545_tx_15"; exon_id "10_13244814_13244899_-"; exonnum "1"; txlen "1874";
10	sraer114_ss	exon	13244814	13244899	0.354952193185809	-	.	gene_id "ENSRNOG00000065545"; transcript_id "ENSRNOG00000065545_tx_16"; exon_id "10_13244814_13244899_-"; exonnum "1"; txlen "1853";
10	sraer114_ss	exon	13244814	13244899	0.0371752394227812	-	.	gene_id "ENSRNOG00000065545"; transcript_id "ENSRNOG00000065545_tx_185"; exon_id "10_13244814_13244899_-"; exonnum "1"; txlen "1892";
10	sraer114_ss	exon	13244814	13244899	0.033761432578148	-	.	gene_id "ENSRNOG00000065545"; transcript_id "ENSRNOG00000065545_tx_191"; exon_id "10_13244814_13244899_-"; exonnum "1"; txlen "1853";
10	sraer114_ss	exon	13244814	13244899	0.516287470271844	-	.	gene_id "ENSRNOG00000065545"; transcript_id "ENSRNOG00000065545_tx_2"; exon_id "10_13244814_13244899_-"; exonnum "1"; txlen "1874";
10	sraer114_ss	exon	13244814	13244899	0.031254131797501	-	.	gene_id "ENSRNOG00000065545"; transcript_id "ENSRNOG00000065545_tx_206"; exon_id "10_13244814_13244899_-"; exonnum "1"; txlen "1844";
10	sraer114_ss	exon	13244814	13244899	0.0307227496575311	-	.	gene_id "ENSRNOG00000065545"; transcript_id "ENSRNOG00000065545_tx_207"; exon_id "10_13244814_13244899_-"; exonnum "1"; txlen "1880";
10	sraer114_ss	exon	13244814	13244899	0.0307227496575311	-	.	gene_id "ENSRNOG00000065545"; transcript_id "ENSRNOG00000065545_tx_208"; exon_id "10_13244814_13244899_-"; exonnum "1"; txlen "1871";
10	sraer114_ss	exon	13244814	13244899	0.0304485197698795	-	.	gene_id "ENSRNOG00000065545"; transcript_id "ENSRNOG00000065545_tx_209"; exon_id "10_13244814_13244899_-"; exonnum "1"; txlen "1910";
10	sraer114_ss	exon	13244814	13244899	0.326161540286948	-	.	gene_id "ENSRNOG00000065545"; transcript_id "ENSRNOG00000065545_tx_22"; exon_id "10_13244814_13244899_-"; exonnum "1"; txlen "1832";
10	sraer114_ss	exon	13244814	13244899	0.324466526045316	-	.	gene_id "ENSRNOG00000065545"; transcript_id "ENSRNOG00000065545_tx_23"; exon_id "10_13244814_13244899_-"; exonnum "1"; txlen "1865";
10	sraer114_ss	exon	13244814	13244899	0.293607700821697	-	.	gene_id "ENSRNOG00000065545"; transcript_id "ENSRNOG00000065545_tx_24"; exon_id "10_13244814_13244899_-"; exonnum "1"; txlen "1799";
10	sraer114_ss	exon	13244814	13244899	0.0280689038640135	-	.	gene_id "ENSRNOG00000065545"; transcript_id "ENSRNOG00000065545_tx_240"; exon_id "10_13244814_13244899_-"; exonnum "1"; txlen "1838";
10	sraer114_ss	exon	13244814	13244899	0.0244889773732856	-	.	gene_id "ENSRNOG00000065545"; transcript_id "ENSRNOG00000065545_tx_243"; exon_id "10_13244814_13244899_-"; exonnum "1"; txlen "1787";
10	sraer114_ss	exon	13244814	13244899	0.281942248988021	-	.	gene_id "ENSRNOG00000065545"; transcript_id "ENSRNOG00000065545_tx_25"; exon_id "10_13244814_13244899_-"; exonnum "1"; txlen "1802";
10	sraer114_ss	exon	13244814	13244899	0.0226498965041844	-	.	gene_id "ENSRNOG00000065545"; transcript_id "ENSRNOG00000065545_tx_255"; exon_id "10_13244814_13244899_-"; exonnum "1"; txlen "1877";
10	sraer114_ss	exon	13244814	13244899	0.0213369767059685	-	.	gene_id "ENSRNOG00000065545"; transcript_id "ENSRNOG00000065545_tx_266"; exon_id "10_13244814_13244899_-"; exonnum "1"; txlen "1889";
10	sraer114_ss	exon	13244814	13244899	0.0213369767059685	-	.	gene_id "ENSRNOG00000065545"; transcript_id "ENSRNOG00000065545_tx_267"; exon_id "10_13244814_13244899_-"; exonnum "1"; txlen "1880";
10	sraer114_ss	exon	13244814	13244899	0.0213369767059685	-	.	gene_id "ENSRNOG00000065545"; transcript_id "ENSRNOG00000065545_tx_268"; exon_id "10_13244814_13244899_-"; exonnum "1"; txlen "1904";
10	sraer114_ss	exon	13244814	13244899	0.0213369767059685	-	.	gene_id "ENSRNOG00000065545"; transcript_id "ENSRNOG00000065545_tx_269"; exon_id "10_13244814_13244899_-"; exonnum "1"; txlen "1946";
10	sraer114_ss	exon	13244814	13244899	0.266569712940181	-	.	gene_id "ENSRNOG00000065545"; transcript_id "ENSRNOG00000065545_tx_27"; exon_id "10_13244814_13244899_-"; exonnum "1"; txlen "1835";
10	sraer114_ss	exon	13244814	13244899	0.0211876780204068	-	.	gene_id "ENSRNOG00000065545"; transcript_id "ENSRNOG00000065545_tx_270"; exon_id "10_13244814_13244899_-"; exonnum "1"; txlen "1910";
10	sraer114_ss	exon	13244814	13244899	0.0211375548962903	-	.	gene_id "ENSRNOG00000065545"; transcript_id "ENSRNOG00000065545_tx_271"; exon_id "10_13244814_13244899_-"; exonnum "1"; txlen "1823";
10	sraer114_ss	exon	13244814	13244899	0.0211375548962903	-	.	gene_id "ENSRNOG00000065545"; transcript_id "ENSRNOG00000065545_tx_272"; exon_id "10_13244814_13244899_-"; exonnum "1"; txlen "1814";
10	sraer114_ss	exon	13244814	13244899	0.256920489733544	-	.	gene_id "ENSRNOG00000065545"; transcript_id "ENSRNOG00000065545_tx_28"; exon_id "10_13244814_13244899_-"; exonnum "1"; txlen "1769";
10	sraer114_ss	exon	13244814	13244899	0.0199619744240432	-	.	gene_id "ENSRNOG00000065545"; transcript_id "ENSRNOG00000065545_tx_289"; exon_id "10_13244814_13244899_-"; exonnum "1"; txlen "1850";
10	sraer114_ss	exon	13244814	13244899	0.486738400905856	-	.	gene_id "ENSRNOG00000065545"; transcript_id "ENSRNOG00000065545_tx_3"; exon_id "10_13244814_13244899_-"; exonnum "1"; txlen "1916";
10	sraer114_ss	exon	13244814	13244899	0.018645156657958	-	.	gene_id "ENSRNOG00000065545"; transcript_id "ENSRNOG00000065545_tx_302"; exon_id "10_13244814_13244899_-"; exonnum "1"; txlen "1868";
10	sraer114_ss	exon	13244814	13244899	0.0185300827648232	-	.	gene_id "ENSRNOG00000065545"; transcript_id "ENSRNOG00000065545_tx_303"; exon_id "10_13244814_13244899_-"; exonnum "1"; txlen "1862";
10	sraer114_ss	exon	13244814	13244899	0.0185300827648232	-	.	gene_id "ENSRNOG00000065545"; transcript_id "ENSRNOG00000065545_tx_304"; exon_id "10_13244814_13244899_-"; exonnum "1"; txlen "1925";
10	sraer114_ss	exon	13244814	13244899	0.0184652895446917	-	.	gene_id "ENSRNOG00000065545"; transcript_id "ENSRNOG00000065545_tx_305"; exon_id "10_13244814_13244899_-"; exonnum "1"; txlen "1907";
10	sraer114_ss	exon	13244814	13244899	0.0172776489492022	-	.	gene_id "ENSRNOG00000065545"; transcript_id "ENSRNOG00000065545_tx_306"; exon_id "10_13244814_13244899_-"; exonnum "1"; txlen "1814";
10	sraer114_ss	exon	13244814	13244899	0.0169501424163255	-	.	gene_id "ENSRNOG00000065545"; transcript_id "ENSRNOG00000065545_tx_307"; exon_id "10_13244814_13244899_-"; exonnum "1"; txlen "1952";
10	sraer114_ss	exon	13244814	13244899	0.235030582148424	-	.	gene_id "ENSRNOG00000065545"; transcript_id "ENSRNOG00000065545_tx_31"; exon_id "10_13244814_13244899_-"; exonnum "1"; txlen "1844";
10	sraer114_ss	exon	13244814	13244899	0.228845566828729	-	.	gene_id "ENSRNOG00000065545"; transcript_id "ENSRNOG00000065545_tx_33"; exon_id "10_13244814_13244899_-"; exonnum "1"; txlen "1802";
10	sraer114_ss	exon	13244814	13244899	0.228845566828729	-	.	gene_id "ENSRNOG00000065545"; transcript_id "ENSRNOG00000065545_tx_34"; exon_id "10_13244814_13244899_-"; exonnum "1"; txlen "1832";
10	sraer114_ss	exon	13244814	13244899	0.205355919691986	-	.	gene_id "ENSRNOG00000065545"; transcript_id "ENSRNOG00000065545_tx_37"; exon_id "10_13244814_13244899_-"; exonnum "1"; txlen "1859";
10	sraer114_ss	exon	13244814	13244899	0.205355919691986	-	.	gene_id "ENSRNOG00000065545"; transcript_id "ENSRNOG00000065545_tx_38"; exon_id "10_13244814_13244899_-"; exonnum "1"; txlen "1850";
10	sraer114_ss	exon	13244814	13244899	0.471365864858016	-	.	gene_id "ENSRNOG00000065545"; transcript_id "ENSRNOG00000065545_tx_4"; exon_id "10_13244814_13244899_-"; exonnum "1"; txlen "1907";
10	sraer114_ss	exon	13244814	13244899	0.203946389185145	-	.	gene_id "ENSRNOG00000065545"; transcript_id "ENSRNOG00000065545_tx_41"; exon_id "10_13244814_13244899_-"; exonnum "1"; txlen "1943";
10	sraer114_ss	exon	13244814	13244899	0.19566835974531	-	.	gene_id "ENSRNOG00000065545"; transcript_id "ENSRNOG00000065545_tx_43"; exon_id "10_13244814_13244899_-"; exonnum "1"; txlen "1892";
10	sraer114_ss	exon	13244814	13244899	0.192911633095482	-	.	gene_id "ENSRNOG00000065545"; transcript_id "ENSRNOG00000065545_tx_44"; exon_id "10_13244814_13244899_-"; exonnum "1"; txlen "1826";
10	sraer114_ss	exon	13244814	13244899	0.188741384134569	-	.	gene_id "ENSRNOG00000065545"; transcript_id "ENSRNOG00000065545_tx_48"; exon_id "10_13244814_13244899_-"; exonnum "1"; txlen "1976";
10	sraer114_ss	exon	13244814	13244899	0.176102205644539	-	.	gene_id "ENSRNOG00000065545"; transcript_id "ENSRNOG00000065545_tx_50"; exon_id "10_13244814_13244899_-"; exonnum "1"; txlen "1829";
10	sraer114_ss	exon	13244814	13244899	0.171582280316874	-	.	gene_id "ENSRNOG00000065545"; transcript_id "ENSRNOG00000065545_tx_51"; exon_id "10_13244814_13244899_-"; exonnum "1"; txlen "1913";
10	sraer114_ss	exon	13244814	13244899	0.166125174471	-	.	gene_id "ENSRNOG00000065545"; transcript_id "ENSRNOG00000065545_tx_53"; exon_id "10_13244814_13244899_-"; exonnum "1"; txlen "1862";
10	sraer114_ss	exon	13244814	13244899	0.159468730950584	-	.	gene_id "ENSRNOG00000065545"; transcript_id "ENSRNOG00000065545_tx_54"; exon_id "10_13244814_13244899_-"; exonnum "1"; txlen "1859";
10	sraer114_ss	exon	13244814	13244899	0.145887291368755	-	.	gene_id "ENSRNOG00000065545"; transcript_id "ENSRNOG00000065545_tx_57"; exon_id "10_13244814_13244899_-"; exonnum "1"; txlen "1847";
10	sraer114_ss	exon	13244814	13244899	0.145387171691192	-	.	gene_id "ENSRNOG00000065545"; transcript_id "ENSRNOG00000065545_tx_58"; exon_id "10_13244814_13244899_-"; exonnum "1"; txlen "1796";
10	sraer114_ss	exon	13244814	13244899	0.143368015153079	-	.	gene_id "ENSRNOG00000065545"; transcript_id "ENSRNOG00000065545_tx_59"; exon_id "10_13244814_13244899_-"; exonnum "1"; txlen "1967";
10	sraer114_ss	exon	13244814	13244899	0.400274043431939	-	.	gene_id "ENSRNOG00000065545"; transcript_id "ENSRNOG00000065545_tx_6"; exon_id "10_13244814_13244899_-"; exonnum "1"; txlen "1853";
10	sraer114_ss	exon	13244814	13244899	0.139861941810617	-	.	gene_id "ENSRNOG00000065545"; transcript_id "ENSRNOG00000065545_tx_60"; exon_id "10_13244814_13244899_-"; exonnum "1"; txlen "1808";
10	sraer114_ss	exon	13244814	13244899	0.125256379379165	-	.	gene_id "ENSRNOG00000065545"; transcript_id "ENSRNOG00000065545_tx_63"; exon_id "10_13244814_13244899_-"; exonnum "1"; txlen "1823";
10	sraer114_ss	exon	13244814	13244899	0.125256379379165	-	.	gene_id "ENSRNOG00000065545"; transcript_id "ENSRNOG00000065545_tx_64"; exon_id "10_13244814_13244899_-"; exonnum "1"; txlen "1853";
10	sraer114_ss	exon	13244814	13244899	0.124418577358006	-	.	gene_id "ENSRNOG00000065545"; transcript_id "ENSRNOG00000065545_tx_65"; exon_id "10_13244814_13244899_-"; exonnum "1"; txlen "1817";
10	sraer114_ss	exon	13244814	13244899	0.120013612805936	-	.	gene_id "ENSRNOG00000065545"; transcript_id "ENSRNOG00000065545_tx_66"; exon_id "10_13244814_13244899_-"; exonnum "1"; txlen "1841";
10	sraer114_ss	exon	13244814	13244899	0.117844346273236	-	.	gene_id "ENSRNOG00000065545"; transcript_id "ENSRNOG00000065545_tx_69"; exon_id "10_13244814_13244899_-"; exonnum "1"; txlen "1820";
10	sraer114_ss	exon	13244814	13244899	0.400274043431939	-	.	gene_id "ENSRNOG00000065545"; transcript_id "ENSRNOG00000065545_tx_7"; exon_id "10_13244814_13244899_-"; exonnum "1"; txlen "1844";
10	sraer114_ss	exon	13244814	13244899	0.117844346273236	-	.	gene_id "ENSRNOG00000065545"; transcript_id "ENSRNOG00000065545_tx_70"; exon_id "10_13244814_13244899_-"; exonnum "1"; txlen "1886";
10	sraer114_ss	exon	13244814	13244899	0.10556043496839	-	.	gene_id "ENSRNOG00000065545"; transcript_id "ENSRNOG00000065545_tx_72"; exon_id "10_13244814_13244899_-"; exonnum "1"; txlen "1814";
10	sraer114_ss	exon	13244814	13244899	0.10229510674116	-	.	gene_id "ENSRNOG00000065545"; transcript_id "ENSRNOG00000065545_tx_76"; exon_id "10_13244814_13244899_-"; exonnum "1"; txlen "1778";
10	sraer114_ss	exon	13244814	13244899	0.0989602451151259	-	.	gene_id "ENSRNOG00000065545"; transcript_id "ENSRNOG00000065545_tx_78"; exon_id "10_13244814_13244899_-"; exonnum "1"; txlen "1784";
10	sraer114_ss	exon	13244814	13244899	0.0968140658804358	-	.	gene_id "ENSRNOG00000065545"; transcript_id "ENSRNOG00000065545_tx_79"; exon_id "10_13244814_13244899_-"; exonnum "1"; txlen "1883";
10	sraer114_ss	exon	13244814	13244899	0.398147341938469	-	.	gene_id "ENSRNOG00000065545"; transcript_id "ENSRNOG00000065545_tx_8"; exon_id "10_13244814_13244899_-"; exonnum "1"; txlen "1850";
10	sraer114_ss	exon	13244814	13244899	0.0938757149938414	-	.	gene_id "ENSRNOG00000065545"; transcript_id "ENSRNOG00000065545_tx_81"; exon_id "10_13244814_13244899_-"; exonnum "1"; txlen "1856";
10	sraer114_ss	exon	13244814	13244899	0.0934142471829737	-	.	gene_id "ENSRNOG00000065545"; transcript_id "ENSRNOG00000065545_tx_82"; exon_id "10_13244814_13244899_-"; exonnum "1"; txlen "1775";
10	sraer114_ss	exon	13244814	13244899	0.0865902144757352	-	.	gene_id "ENSRNOG00000065545"; transcript_id "ENSRNOG00000065545_tx_89"; exon_id "10_13244814_13244899_-"; exonnum "1"; txlen "1790";
10	sraer114_ss	exon	13244814	13244899	0.398147341938469	-	.	gene_id "ENSRNOG00000065545"; transcript_id "ENSRNOG00000065545_tx_9"; exon_id "10_13244814_13244899_-"; exonnum "1"; txlen "1841";
10	sraer114_ss	exon	13244814	13244899	0.0865902144757352	-	.	gene_id "ENSRNOG00000065545"; transcript_id "ENSRNOG00000065545_tx_90"; exon_id "10_13244814_13244899_-"; exonnum "1"; txlen "1802";
10	sraer114_ss	exon	13244814	13244899	0.082599499102816	-	.	gene_id "ENSRNOG00000065545"; transcript_id "ENSRNOG00000065545_tx_91"; exon_id "10_13244814_13244899_-"; exonnum "1"; txlen "1817";
10	ensembl	exon	13245099	13245128	0	-	.	gene_id "ENSRNOG00000065545"; gene_version "2"; transcript_id "ENSRNOT00000109126"; transcript_version "2"; exon_number "3"; gene_name "Grep1"; gene_source "ensembl"; gene_biotype "protein_coding"; transcript_name "Grep1-201"; transcript_source "ensembl"; transcript_biotype "protein_coding"; exon_id "ENSRNOE00000661253"; exon_version "1"; tag "Ensembl_canonical";
10	ensembl	CDS	13245099	13245128	0	-	2	gene_id "ENSRNOG00000065545"; gene_version "2"; transcript_id "ENSRNOT00000109126"; transcript_version "2"; exon_number "3"; gene_name "Grep1"; gene_source "ensembl"; gene_biotype "protein_coding"; transcript_name "Grep1-201"; transcript_source "ensembl"; transcript_biotype "protein_coding"; protein_id "ENSRNOP00000088642"; protein_version "1"; tag "Ensembl_canonical";
10	ENSEMBL114_rn	exon	13245099	13245128	0.0773495344954905	-	.	gene_id "ENSRNOG00000065545"; transcript_id "ENSRNOG00000065545_tx_100"; exon_id "10_13245099_13245128_-"; exonnum "3"; txlen "1987";
10	ENSEMBL114_rn	exon	13245099	13245128	0.0773495344954905	-	.	gene_id "ENSRNOG00000065545"; transcript_id "ENSRNOG00000065545_tx_101"; exon_id "10_13245099_13245128_-"; exonnum "3"; txlen "1942";
10	ENSEMBL114_rn	exon	13245099	13245128	0.0773495344954905	-	.	gene_id "ENSRNOG00000065545"; transcript_id "ENSRNOG00000065545_tx_102"; exon_id "10_13245099_13245128_-"; exonnum "3"; txlen "1978";
10	ENSEMBL114_rn	exon	13245099	13245128	0.0773495344954905	-	.	gene_id "ENSRNOG00000065545"; transcript_id "ENSRNOG00000065545_tx_103"; exon_id "10_13245099_13245128_-"; exonnum "3"; txlen "1900";
10	ENSEMBL114_rn	exon	13245099	13245128	0.0773495344954905	-	.	gene_id "ENSRNOG00000065545"; transcript_id "ENSRNOG00000065545_tx_104"; exon_id "10_13245099_13245128_-"; exonnum "3"; txlen "1936";
10	ENSEMBL114_rn	exon	13245099	13245128	0.0712394523171301	-	.	gene_id "ENSRNOG00000065545"; transcript_id "ENSRNOG00000065545_tx_108"; exon_id "10_13245099_13245128_-"; exonnum "3"; txlen "1849";
10	ENSEMBL114_rn	exon	13245099	13245128	0.0699539504029495	-	.	gene_id "ENSRNOG00000065545"; transcript_id "ENSRNOG00000065545_tx_109"; exon_id "10_13245099_13245128_-"; exonnum "3"; txlen "1873";
10	ENSEMBL114_rn	exon	13245099	13245128	0.0694445168326645	-	.	gene_id "ENSRNOG00000065545"; transcript_id "ENSRNOG00000065545_tx_111"; exon_id "10_13245099_13245128_-"; exonnum "3"; txlen "1834";
10	ENSEMBL114_rn	exon	13245099	13245128	0.0694445168326645	-	.	gene_id "ENSRNOG00000065545"; transcript_id "ENSRNOG00000065545_tx_112"; exon_id "10_13245099_13245128_-"; exonnum "3"; txlen "1858";
10	ENSEMBL114_rn	exon	13245099	13245128	0.0694445168326645	-	.	gene_id "ENSRNOG00000065545"; transcript_id "ENSRNOG00000065545_tx_113"; exon_id "10_13245099_13245128_-"; exonnum "3"; txlen "1807";
10	ENSEMBL114_rn	exon	13245099	13245128	0.0689823464708655	-	.	gene_id "ENSRNOG00000065545"; transcript_id "ENSRNOG00000065545_tx_114"; exon_id "10_13245099_13245128_-"; exonnum "3"; txlen "1921";
10	ENSEMBL114_rn	exon	13245099	13245128	0.0689823464708655	-	.	gene_id "ENSRNOG00000065545"; transcript_id "ENSRNOG00000065545_tx_115"; exon_id "10_13245099_13245128_-"; exonnum "3"; txlen "1912";
10	ENSEMBL114_rn	exon	13245099	13245128	0.0689823464708655	-	.	gene_id "ENSRNOG00000065545"; transcript_id "ENSRNOG00000065545_tx_116"; exon_id "10_13245099_13245128_-"; exonnum "3"; txlen "1870";
10	ENSEMBL114_rn	exon	13245099	13245128	0.0689823464708655	-	.	gene_id "ENSRNOG00000065545"; transcript_id "ENSRNOG00000065545_tx_117"; exon_id "10_13245099_13245128_-"; exonnum "3"; txlen "1888";
10	ENSEMBL114_rn	exon	13245099	13245128	0.0687691137036398	-	.	gene_id "ENSRNOG00000065545"; transcript_id "ENSRNOG00000065545_tx_118"; exon_id "10_13245099_13245128_-"; exonnum "3"; txlen "1888";
10	ENSEMBL114_rn	exon	13245099	13245128	0.0657180468663204	-	.	gene_id "ENSRNOG00000065545"; transcript_id "ENSRNOG00000065545_tx_119"; exon_id "10_13245099_13245128_-"; exonnum "3"; txlen "1927";
10	ENSEMBL114_rn	exon	13245099	13245128	0.0653300982118934	-	.	gene_id "ENSRNOG00000065545"; transcript_id "ENSRNOG00000065545_tx_120"; exon_id "10_13245099_13245128_-"; exonnum "3"; txlen "1909";
10	ENSEMBL114_rn	exon	13245099	13245128	0.0653300982118934	-	.	gene_id "ENSRNOG00000065545"; transcript_id "ENSRNOG00000065545_tx_121"; exon_id "10_13245099_13245128_-"; exonnum "3"; txlen "1885";
10	ENSEMBL114_rn	exon	13245099	13245128	0.0578674198784819	-	.	gene_id "ENSRNOG00000065545"; transcript_id "ENSRNOG00000065545_tx_122"; exon_id "10_13245099_13245128_-"; exonnum "2"; txlen "1912";
10	ENSEMBL114_rn	exon	13245099	13245128	0.0578674198784819	-	.	gene_id "ENSRNOG00000065545"; transcript_id "ENSRNOG00000065545_tx_123"; exon_id "10_13245099_13245128_-"; exonnum "2"; txlen "1903";
10	ENSEMBL114_rn	exon	13245099	13245128	0.057232387904458	-	.	gene_id "ENSRNOG00000065545"; transcript_id "ENSRNOG00000065545_tx_124"; exon_id "10_13245099_13245128_-"; exonnum "3"; txlen "1960";
10	ENSEMBL114_rn	exon	13245099	13245128	0.057232387904458	-	.	gene_id "ENSRNOG00000065545"; transcript_id "ENSRNOG00000065545_tx_125"; exon_id "10_13245099_13245128_-"; exonnum "3"; txlen "1930";
10	ENSEMBL114_rn	exon	13245099	13245128	0.057232387904458	-	.	gene_id "ENSRNOG00000065545"; transcript_id "ENSRNOG00000065545_tx_126"; exon_id "10_13245099_13245128_-"; exonnum "3"; txlen "1909";
10	ENSEMBL114_rn	exon	13245099	13245128	0.056830953897766	-	.	gene_id "ENSRNOG00000065545"; transcript_id "ENSRNOG00000065545_tx_127"; exon_id "10_13245099_13245128_-"; exonnum "3"; txlen "1837";
10	ENSEMBL114_rn	exon	13245099	13245128	0.056830953897766	-	.	gene_id "ENSRNOG00000065545"; transcript_id "ENSRNOG00000065545_tx_128"; exon_id "10_13245099_13245128_-"; exonnum "3"; txlen "1906";
10	ENSEMBL114_rn	exon	13245099	13245128	0.0556461171984563	-	.	gene_id "ENSRNOG00000065545"; transcript_id "ENSRNOG00000065545_tx_129"; exon_id "10_13245099_13245128_-"; exonnum "3"; txlen "1831";
10	ENSEMBL114_rn	exon	13245099	13245128	0.0556461171984563	-	.	gene_id "ENSRNOG00000065545"; transcript_id "ENSRNOG00000065545_tx_130"; exon_id "10_13245099_13245128_-"; exonnum "3"; txlen "1867";
10	ENSEMBL114_rn	exon	13245099	13245128	0.0556461171984563	-	.	gene_id "ENSRNOG00000065545"; transcript_id "ENSRNOG00000065545_tx_131"; exon_id "10_13245099_13245128_-"; exonnum "3"; txlen "1822";
10	ENSEMBL114_rn	exon	13245099	13245128	0.0556461171984563	-	.	gene_id "ENSRNOG00000065545"; transcript_id "ENSRNOG00000065545_tx_132"; exon_id "10_13245099_13245128_-"; exonnum "3"; txlen "1858";
10	ENSEMBL114_rn	exon	13245099	13245128	0.0556461171984563	-	.	gene_id "ENSRNOG00000065545"; transcript_id "ENSRNOG00000065545_tx_133"; exon_id "10_13245099_13245128_-"; exonnum "3"; txlen "1837";
10	ENSEMBL114_rn	exon	13245099	13245128	0.0556461171984563	-	.	gene_id "ENSRNOG00000065545"; transcript_id "ENSRNOG00000065545_tx_134"; exon_id "10_13245099_13245128_-"; exonnum "3"; txlen "1927";
10	ENSEMBL114_rn	exon	13245099	13245128	0.0556461171984563	-	.	gene_id "ENSRNOG00000065545"; transcript_id "ENSRNOG00000065545_tx_135"; exon_id "10_13245099_13245128_-"; exonnum "3"; txlen "1816";
10	ENSEMBL114_rn	exon	13245099	13245128	0.0556461171984563	-	.	gene_id "ENSRNOG00000065545"; transcript_id "ENSRNOG00000065545_tx_136"; exon_id "10_13245099_13245128_-"; exonnum "3"; txlen "1852";
10	ENSEMBL114_rn	exon	13245099	13245128	0.0556461171984563	-	.	gene_id "ENSRNOG00000065545"; transcript_id "ENSRNOG00000065545_tx_137"; exon_id "10_13245099_13245128_-"; exonnum "3"; txlen "1828";
10	ENSEMBL114_rn	exon	13245099	13245128	0.0556461171984563	-	.	gene_id "ENSRNOG00000065545"; transcript_id "ENSRNOG00000065545_tx_138"; exon_id "10_13245099_13245128_-"; exonnum "3"; txlen "1918";
10	ENSEMBL114_rn	exon	13245099	13245128	0.0556461171984563	-	.	gene_id "ENSRNOG00000065545"; transcript_id "ENSRNOG00000065545_tx_139"; exon_id "10_13245099_13245128_-"; exonnum "3"; txlen "1921";
10	ENSEMBL114_rn	exon	13245099	13245128	0.0556461171984563	-	.	gene_id "ENSRNOG00000065545"; transcript_id "ENSRNOG00000065545_tx_140"; exon_id "10_13245099_13245128_-"; exonnum "3"; txlen "1897";
10	ENSEMBL114_rn	exon	13245099	13245128	0.0556461171984563	-	.	gene_id "ENSRNOG00000065545"; transcript_id "ENSRNOG00000065545_tx_141"; exon_id "10_13245099_13245128_-"; exonnum "3"; txlen "1786";
10	ENSEMBL114_rn	exon	13245099	13245128	0.0556461171984563	-	.	gene_id "ENSRNOG00000065545"; transcript_id "ENSRNOG00000065545_tx_142"; exon_id "10_13245099_13245128_-"; exonnum "3"; txlen "1876";
10	ENSEMBL114_rn	exon	13245099	13245128	0.0556461171984563	-	.	gene_id "ENSRNOG00000065545"; transcript_id "ENSRNOG00000065545_tx_143"; exon_id "10_13245099_13245128_-"; exonnum "3"; txlen "1957";
10	ENSEMBL114_rn	exon	13245099	13245128	0.0556461171984563	-	.	gene_id "ENSRNOG00000065545"; transcript_id "ENSRNOG00000065545_tx_144"; exon_id "10_13245099_13245128_-"; exonnum "3"; txlen "1912";
10	ENSEMBL114_rn	exon	13245099	13245128	0.0556461171984563	-	.	gene_id "ENSRNOG00000065545"; transcript_id "ENSRNOG00000065545_tx_145"; exon_id "10_13245099_13245128_-"; exonnum "3"; txlen "1888";
10	ENSEMBL114_rn	exon	13245099	13245128	0.0556461171984563	-	.	gene_id "ENSRNOG00000065545"; transcript_id "ENSRNOG00000065545_tx_146"; exon_id "10_13245099_13245128_-"; exonnum "3"; txlen "1948";
10	ENSEMBL114_rn	exon	13245099	13245128	0.0556461171984563	-	.	gene_id "ENSRNOG00000065545"; transcript_id "ENSRNOG00000065545_tx_147"; exon_id "10_13245099_13245128_-"; exonnum "3"; txlen "1846";
10	ENSEMBL114_rn	exon	13245099	13245128	0.0556461171984563	-	.	gene_id "ENSRNOG00000065545"; transcript_id "ENSRNOG00000065545_tx_148"; exon_id "10_13245099_13245128_-"; exonnum "3"; txlen "1906";
10	ENSEMBL114_rn	exon	13245099	13245128	0.0531283583310712	-	.	gene_id "ENSRNOG00000065545"; transcript_id "ENSRNOG00000065545_tx_149"; exon_id "10_13245099_13245128_-"; exonnum "2"; txlen "1206";
10	ENSEMBL114_rn	exon	13245099	13245128	0.0508805959785107	-	.	gene_id "ENSRNOG00000065545"; transcript_id "ENSRNOG00000065545_tx_150"; exon_id "10_13245099_13245128_-"; exonnum "3"; txlen "1891";
10	ENSEMBL114_rn	exon	13245099	13245128	0.0508805959785107	-	.	gene_id "ENSRNOG00000065545"; transcript_id "ENSRNOG00000065545_tx_151"; exon_id "10_13245099_13245128_-"; exonnum "3"; txlen "1891";
10	ENSEMBL114_rn	exon	13245099	13245128	0.0508805959785107	-	.	gene_id "ENSRNOG00000065545"; transcript_id "ENSRNOG00000065545_tx_152"; exon_id "10_13245099_13245128_-"; exonnum "3"; txlen "1915";
10	ENSEMBL114_rn	exon	13245099	13245128	0.0494408209909969	-	.	gene_id "ENSRNOG00000065545"; transcript_id "ENSRNOG00000065545_tx_153"; exon_id "10_13245099_13245128_-"; exonnum "3"; txlen "1927";
10	ENSEMBL114_rn	exon	13245099	13245128	0.0494408209909969	-	.	gene_id "ENSRNOG00000065545"; transcript_id "ENSRNOG00000065545_tx_154"; exon_id "10_13245099_13245128_-"; exonnum "3"; txlen "1903";
10	ENSEMBL114_rn	exon	13245099	13245128	0.048860005344986	-	.	gene_id "ENSRNOG00000065545"; transcript_id "ENSRNOG00000065545_tx_155"; exon_id "10_13245099_13245128_-"; exonnum "3"; txlen "1900";
10	ENSEMBL114_rn	exon	13245099	13245128	0.048860005344986	-	.	gene_id "ENSRNOG00000065545"; transcript_id "ENSRNOG00000065545_tx_156"; exon_id "10_13245099_13245128_-"; exonnum "3"; txlen "1891";
10	ENSEMBL114_rn	exon	13245099	13245128	0.048860005344986	-	.	gene_id "ENSRNOG00000065545"; transcript_id "ENSRNOG00000065545_tx_157"; exon_id "10_13245099_13245128_-"; exonnum "3"; txlen "1951";
10	ENSEMBL114_rn	exon	13245099	13245128	0.048860005344986	-	.	gene_id "ENSRNOG00000065545"; transcript_id "ENSRNOG00000065545_tx_158"; exon_id "10_13245099_13245128_-"; exonnum "3"; txlen "2020";
10	ENSEMBL114_rn	exon	13245099	13245128	0.048860005344986	-	.	gene_id "ENSRNOG00000065545"; transcript_id "ENSRNOG00000065545_tx_159"; exon_id "10_13245099_13245128_-"; exonnum "3"; txlen "2053";
10	ENSEMBL114_rn	exon	13245099	13245128	0.048860005344986	-	.	gene_id "ENSRNOG00000065545"; transcript_id "ENSRNOG00000065545_tx_160"; exon_id "10_13245099_13245128_-"; exonnum "3"; txlen "1921";
10	ENSEMBL114_rn	exon	13245099	13245128	0.048860005344986	-	.	gene_id "ENSRNOG00000065545"; transcript_id "ENSRNOG00000065545_tx_161"; exon_id "10_13245099_13245128_-"; exonnum "3"; txlen "2011";
10	ENSEMBL114_rn	exon	13245099	13245128	0.048860005344986	-	.	gene_id "ENSRNOG00000065545"; transcript_id "ENSRNOG00000065545_tx_162"; exon_id "10_13245099_13245128_-"; exonnum "3"; txlen "2044";
10	ENSEMBL114_rn	exon	13245099	13245128	0.048860005344986	-	.	gene_id "ENSRNOG00000065545"; transcript_id "ENSRNOG00000065545_tx_163"; exon_id "10_13245099_13245128_-"; exonnum "3"; txlen "1990";
10	ENSEMBL114_rn	exon	13245099	13245128	0.048860005344986	-	.	gene_id "ENSRNOG00000065545"; transcript_id "ENSRNOG00000065545_tx_164"; exon_id "10_13245099_13245128_-"; exonnum "3"; txlen "1969";
10	ENSEMBL114_rn	exon	13245099	13245128	0.048860005344986	-	.	gene_id "ENSRNOG00000065545"; transcript_id "ENSRNOG00000065545_tx_165"; exon_id "10_13245099_13245128_-"; exonnum "3"; txlen "1981";
10	ENSEMBL114_rn	exon	13245099	13245128	0.048860005344986	-	.	gene_id "ENSRNOG00000065545"; transcript_id "ENSRNOG00000065545_tx_166"; exon_id "10_13245099_13245128_-"; exonnum "3"; txlen "1879";
10	ENSEMBL114_rn	exon	13245099	13245128	0.0464922374530815	-	.	gene_id "ENSRNOG00000065545"; transcript_id "ENSRNOG00000065545_tx_167"; exon_id "10_13245099_13245128_-"; exonnum "3"; txlen "1876";
10	ENSEMBL114_rn	exon	13245099	13245128	0.0464922374530815	-	.	gene_id "ENSRNOG00000065545"; transcript_id "ENSRNOG00000065545_tx_168"; exon_id "10_13245099_13245128_-"; exonnum "3"; txlen "1852";
10	ENSEMBL114_rn	exon	13245099	13245128	0.0448339587930911	-	.	gene_id "ENSRNOG00000065545"; transcript_id "ENSRNOG00000065545_tx_169"; exon_id "10_13245099_13245128_-"; exonnum "3"; txlen "1941";
10	ENSEMBL114_rn	exon	13245099	13245128	0.345244082404422	-	.	gene_id "ENSRNOG00000065545"; transcript_id "ENSRNOG00000065545_tx_17"; exon_id "10_13245099_13245128_-"; exonnum "3"; txlen "1927";
10	ENSEMBL114_rn	exon	13245099	13245128	0.0448339587930911	-	.	gene_id "ENSRNOG00000065545"; transcript_id "ENSRNOG00000065545_tx_170"; exon_id "10_13245099_13245128_-"; exonnum "3"; txlen "1950";
10	ENSEMBL114_rn	exon	13245099	13245128	0.0448339587930911	-	.	gene_id "ENSRNOG00000065545"; transcript_id "ENSRNOG00000065545_tx_171"; exon_id "10_13245099_13245128_-"; exonnum "3"; txlen "1965";
10	ENSEMBL114_rn	exon	13245099	13245128	0.0448339587930911	-	.	gene_id "ENSRNOG00000065545"; transcript_id "ENSRNOG00000065545_tx_172"; exon_id "10_13245099_13245128_-"; exonnum "3"; txlen "1974";
10	ENSEMBL114_rn	exon	13245099	13245128	0.041570163413047	-	.	gene_id "ENSRNOG00000065545"; transcript_id "ENSRNOG00000065545_tx_173"; exon_id "10_13245099_13245128_-"; exonnum "3"; txlen "1987";
10	ENSEMBL114_rn	exon	13245099	13245128	0.0396867314332914	-	.	gene_id "ENSRNOG00000065545"; transcript_id "ENSRNOG00000065545_tx_174"; exon_id "10_13245099_13245128_-"; exonnum "2"; txlen "1743";
10	ENSEMBL114_rn	exon	13245099	13245128	0.0396867314332914	-	.	gene_id "ENSRNOG00000065545"; transcript_id "ENSRNOG00000065545_tx_175"; exon_id "10_13245099_13245128_-"; exonnum "2"; txlen "1719";
10	ENSEMBL114_rn	exon	13245099	13245128	0.0376464868393353	-	.	gene_id "ENSRNOG00000065545"; transcript_id "ENSRNOG00000065545_tx_176"; exon_id "10_13245099_13245128_-"; exonnum "3"; txlen "1783";
10	ENSEMBL114_rn	exon	13245099	13245128	0.0376026751167861	-	.	gene_id "ENSRNOG00000065545"; transcript_id "ENSRNOG00000065545_tx_177"; exon_id "10_13245099_13245128_-"; exonnum "3"; txlen "1923";
10	ENSEMBL114_rn	exon	13245099	13245128	0.0376026751167861	-	.	gene_id "ENSRNOG00000065545"; transcript_id "ENSRNOG00000065545_tx_178"; exon_id "10_13245099_13245128_-"; exonnum "3"; txlen "1899";
10	ENSEMBL114_rn	exon	13245099	13245128	0.0371819739842963	-	.	gene_id "ENSRNOG00000065545"; transcript_id "ENSRNOG00000065545_tx_179"; exon_id "10_13245099_13245128_-"; exonnum "3"; txlen "1954";
10	ENSEMBL114_rn	exon	13245099	13245128	0.342248953287378	-	.	gene_id "ENSRNOG00000065545"; transcript_id "ENSRNOG00000065545_tx_18"; exon_id "10_13245099_13245128_-"; exonnum "3"; txlen "1114";
10	ENSEMBL114_rn	exon	13245099	13245128	0.0371819739842963	-	.	gene_id "ENSRNOG00000065545"; transcript_id "ENSRNOG00000065545_tx_180"; exon_id "10_13245099_13245128_-"; exonnum "3"; txlen "1963";
10	ENSEMBL114_rn	exon	13245099	13245128	0.0371819739842963	-	.	gene_id "ENSRNOG00000065545"; transcript_id "ENSRNOG00000065545_tx_181"; exon_id "10_13245099_13245128_-"; exonnum "3"; txlen "1978";
10	ENSEMBL114_rn	exon	13245099	13245128	0.0371819739842963	-	.	gene_id "ENSRNOG00000065545"; transcript_id "ENSRNOG00000065545_tx_182"; exon_id "10_13245099_13245128_-"; exonnum "3"; txlen "1936";
10	ENSEMBL114_rn	exon	13245099	13245128	0.0371819739842963	-	.	gene_id "ENSRNOG00000065545"; transcript_id "ENSRNOG00000065545_tx_183"; exon_id "10_13245099_13245128_-"; exonnum "3"; txlen "1954";
10	ENSEMBL114_rn	exon	13245099	13245128	0.0371819739842963	-	.	gene_id "ENSRNOG00000065545"; transcript_id "ENSRNOG00000065545_tx_184"; exon_id "10_13245099_13245128_-"; exonnum "3"; txlen "1957";
10	ENSEMBL114_rn	exon	13245099	13245128	0.0361635790062275	-	.	gene_id "ENSRNOG00000065545"; transcript_id "ENSRNOG00000065545_tx_186"; exon_id "10_13245099_13245128_-"; exonnum "3"; txlen "1849";
10	ENSEMBL114_rn	exon	13245099	13245128	0.0361635790062275	-	.	gene_id "ENSRNOG00000065545"; transcript_id "ENSRNOG00000065545_tx_187"; exon_id "10_13245099_13245128_-"; exonnum "3"; txlen "1816";
10	ENSEMBL114_rn	exon	13245099	13245128	0.0361635790062275	-	.	gene_id "ENSRNOG00000065545"; transcript_id "ENSRNOG00000065545_tx_188"; exon_id "10_13245099_13245128_-"; exonnum "3"; txlen "1867";
10	ENSEMBL114_rn	exon	13245099	13245128	0.0361635790062275	-	.	gene_id "ENSRNOG00000065545"; transcript_id "ENSRNOG00000065545_tx_189"; exon_id "10_13245099_13245128_-"; exonnum "3"; txlen "1840";
10	ENSEMBL114_rn	exon	13245099	13245128	0.342248953287378	-	.	gene_id "ENSRNOG00000065545"; transcript_id "ENSRNOG00000065545_tx_19"; exon_id "10_13245099_13245128_-"; exonnum "3"; txlen "1102";
10	ENSEMBL114_rn	exon	13245099	13245128	0.0335264376501155	-	.	gene_id "ENSRNOG00000065545"; transcript_id "ENSRNOG00000065545_tx_192"; exon_id "10_13245099_13245128_-"; exonnum "2"; txlen "1761";
10	ENSEMBL114_rn	exon	13245099	13245128	0.0332836279492511	-	.	gene_id "ENSRNOG00000065545"; transcript_id "ENSRNOG00000065545_tx_193"; exon_id "10_13245099_13245128_-"; exonnum "3"; txlen "1864";
10	ENSEMBL114_rn	exon	13245099	13245128	0.0332836279492511	-	.	gene_id "ENSRNOG00000065545"; transcript_id "ENSRNOG00000065545_tx_194"; exon_id "10_13245099_13245128_-"; exonnum "3"; txlen "1897";
10	ENSEMBL114_rn	exon	13245099	13245128	0.0332836279492511	-	.	gene_id "ENSRNOG00000065545"; transcript_id "ENSRNOG00000065545_tx_195"; exon_id "10_13245099_13245128_-"; exonnum "3"; txlen "1828";
10	ENSEMBL114_rn	exon	13245099	13245128	0.0324344189170694	-	.	gene_id "ENSRNOG00000065545"; transcript_id "ENSRNOG00000065545_tx_196"; exon_id "10_13245099_13245128_-"; exonnum "3"; txlen "1951";
10	ENSEMBL114_rn	exon	13245099	13245128	0.0324344189170694	-	.	gene_id "ENSRNOG00000065545"; transcript_id "ENSRNOG00000065545_tx_197"; exon_id "10_13245099_13245128_-"; exonnum "3"; txlen "1894";
10	ENSEMBL114_rn	exon	13245099	13245128	0.0324344189170694	-	.	gene_id "ENSRNOG00000065545"; transcript_id "ENSRNOG00000065545_tx_198"; exon_id "10_13245099_13245128_-"; exonnum "3"; txlen "1918";
10	ENSEMBL114_rn	exon	13245099	13245128	0.0318003724865692	-	.	gene_id "ENSRNOG00000065545"; transcript_id "ENSRNOG00000065545_tx_199"; exon_id "10_13245099_13245128_-"; exonnum "3"; txlen "1885";
10	ENSEMBL114_rn	exon	13245099	13245128	0.342248953287378	-	.	gene_id "ENSRNOG00000065545"; transcript_id "ENSRNOG00000065545_tx_20"; exon_id "10_13245099_13245128_-"; exonnum "3"; txlen "1138";
10	ENSEMBL114_rn	exon	13245099	13245128	0.0318003724865692	-	.	gene_id "ENSRNOG00000065545"; transcript_id "ENSRNOG00000065545_tx_200"; exon_id "10_13245099_13245128_-"; exonnum "3"; txlen "1894";
10	ENSEMBL114_rn	exon	13245099	13245128	0.0318003724865692	-	.	gene_id "ENSRNOG00000065545"; transcript_id "ENSRNOG00000065545_tx_201"; exon_id "10_13245099_13245128_-"; exonnum "3"; txlen "1918";
10	ENSEMBL114_rn	exon	13245099	13245128	0.0318003724865692	-	.	gene_id "ENSRNOG00000065545"; transcript_id "ENSRNOG00000065545_tx_202"; exon_id "10_13245099_13245128_-"; exonnum "3"; txlen "1909";
10	ENSEMBL114_rn	exon	13245099	13245128	0.0318003724865692	-	.	gene_id "ENSRNOG00000065545"; transcript_id "ENSRNOG00000065545_tx_203"; exon_id "10_13245099_13245128_-"; exonnum "3"; txlen "1867";
10	ENSEMBL114_rn	exon	13245099	13245128	0.0318003724865692	-	.	gene_id "ENSRNOG00000065545"; transcript_id "ENSRNOG00000065545_tx_204"; exon_id "10_13245099_13245128_-"; exonnum "3"; txlen "1885";
10	ENSEMBL114_rn	exon	13245099	13245128	0.0318003724865692	-	.	gene_id "ENSRNOG00000065545"; transcript_id "ENSRNOG00000065545_tx_205"; exon_id "10_13245099_13245128_-"; exonnum "3"; txlen "1888";
10	ENSEMBL114_rn	exon	13245099	13245128	0.342248953287378	-	.	gene_id "ENSRNOG00000065545"; transcript_id "ENSRNOG00000065545_tx_21"; exon_id "10_13245099_13245128_-"; exonnum "3"; txlen "1129";
10	ENSEMBL114_rn	exon	13245099	13245128	0.0292778444990098	-	.	gene_id "ENSRNOG00000065545"; transcript_id "ENSRNOG00000065545_tx_210"; exon_id "10_13245099_13245128_-"; exonnum "2"; txlen "1770";
10	ENSEMBL114_rn	exon	13245099	13245128	0.0289791045442206	-	.	gene_id "ENSRNOG00000065545"; transcript_id "ENSRNOG00000065545_tx_211"; exon_id "10_13245099_13245128_-"; exonnum "2"; txlen "1149";
10	ENSEMBL114_rn	exon	13245099	13245128	0.0289791045442206	-	.	gene_id "ENSRNOG00000065545"; transcript_id "ENSRNOG00000065545_tx_212"; exon_id "10_13245099_13245128_-"; exonnum "2"; txlen "1140";
10	ENSEMBL114_rn	exon	13245099	13245128	0.0289791045442206	-	.	gene_id "ENSRNOG00000065545"; transcript_id "ENSRNOG00000065545_tx_213"; exon_id "10_13245099_13245128_-"; exonnum "2"; txlen "1185";
10	ENSEMBL114_rn	exon	13245099	13245128	0.0289791045442206	-	.	gene_id "ENSRNOG00000065545"; transcript_id "ENSRNOG00000065545_tx_214"; exon_id "10_13245099_13245128_-"; exonnum "2"; txlen "1176";
10	ENSEMBL114_rn	exon	13245099	13245128	0.0289791045442206	-	.	gene_id "ENSRNOG00000065545"; transcript_id "ENSRNOG00000065545_tx_215"; exon_id "10_13245099_13245128_-"; exonnum "2"; txlen "1170";
10	ENSEMBL114_rn	exon	13245099	13245128	0.0289791045442206	-	.	gene_id "ENSRNOG00000065545"; transcript_id "ENSRNOG00000065545_tx_216"; exon_id "10_13245099_13245128_-"; exonnum "2"; txlen "1173";
10	ENSEMBL114_rn	exon	13245099	13245128	0.0289791045442206	-	.	gene_id "ENSRNOG00000065545"; transcript_id "ENSRNOG00000065545_tx_217"; exon_id "10_13245099_13245128_-"; exonnum "2"; txlen "1209";
10	ENSEMBL114_rn	exon	13245099	13245128	0.0289422851732618	-	.	gene_id "ENSRNOG00000065545"; transcript_id "ENSRNOG00000065545_tx_218"; exon_id "10_13245099_13245128_-"; exonnum "2"; txlen "1945";
10	ENSEMBL114_rn	exon	13245099	13245128	0.0289422851732618	-	.	gene_id "ENSRNOG00000065545"; transcript_id "ENSRNOG00000065545_tx_219"; exon_id "10_13245099_13245128_-"; exonnum "2"; txlen "1936";
10	ENSEMBL114_rn	exon	13245099	13245128	0.0289422851732618	-	.	gene_id "ENSRNOG00000065545"; transcript_id "ENSRNOG00000065545_tx_220"; exon_id "10_13245099_13245128_-"; exonnum "2"; txlen "1876";
10	ENSEMBL114_rn	exon	13245099	13245128	0.0289422851732618	-	.	gene_id "ENSRNOG00000065545"; transcript_id "ENSRNOG00000065545_tx_221"; exon_id "10_13245099_13245128_-"; exonnum "2"; txlen "1867";
10	ENSEMBL114_rn	exon	13245099	13245128	0.0289422851732618	-	.	gene_id "ENSRNOG00000065545"; transcript_id "ENSRNOG00000065545_tx_222"; exon_id "10_13245099_13245128_-"; exonnum "2"; txlen "1882";
10	ENSEMBL114_rn	exon	13245099	13245128	0.0289422851732618	-	.	gene_id "ENSRNOG00000065545"; transcript_id "ENSRNOG00000065545_tx_223"; exon_id "10_13245099_13245128_-"; exonnum "2"; txlen "1873";
10	ENSEMBL114_rn	exon	13245099	13245128	0.0289422851732618	-	.	gene_id "ENSRNOG00000065545"; transcript_id "ENSRNOG00000065545_tx_224"; exon_id "10_13245099_13245128_-"; exonnum "2"; txlen "1915";
10	ENSEMBL114_rn	exon	13245099	13245128	0.0289422851732618	-	.	gene_id "ENSRNOG00000065545"; transcript_id "ENSRNOG00000065545_tx_225"; exon_id "10_13245099_13245128_-"; exonnum "2"; txlen "1906";
10	ENSEMBL114_rn	exon	13245099	13245128	0.0289422851732618	-	.	gene_id "ENSRNOG00000065545"; transcript_id "ENSRNOG00000065545_tx_226"; exon_id "10_13245099_13245128_-"; exonnum "2"; txlen "1846";
10	ENSEMBL114_rn	exon	13245099	13245128	0.0289422851732618	-	.	gene_id "ENSRNOG00000065545"; transcript_id "ENSRNOG00000065545_tx_227"; exon_id "10_13245099_13245128_-"; exonnum "2"; txlen "1837";
10	ENSEMBL114_rn	exon	13245099	13245128	0.0289251347052201	-	.	gene_id "ENSRNOG00000065545"; transcript_id "ENSRNOG00000065545_tx_228"; exon_id "10_13245099_13245128_-"; exonnum "2"; txlen "1927";
10	ENSEMBL114_rn	exon	13245099	13245128	0.0289251347052201	-	.	gene_id "ENSRNOG00000065545"; transcript_id "ENSRNOG00000065545_tx_229"; exon_id "10_13245099_13245128_-"; exonnum "2"; txlen "1936";
10	ENSEMBL114_rn	exon	13245099	13245128	0.0289251347052201	-	.	gene_id "ENSRNOG00000065545"; transcript_id "ENSRNOG00000065545_tx_230"; exon_id "10_13245099_13245128_-"; exonnum "2"; txlen "1861";
10	ENSEMBL114_rn	exon	13245099	13245128	0.0289251347052201	-	.	gene_id "ENSRNOG00000065545"; transcript_id "ENSRNOG00000065545_tx_231"; exon_id "10_13245099_13245128_-"; exonnum "2"; txlen "1885";
10	ENSEMBL114_rn	exon	13245099	13245128	0.0289251347052201	-	.	gene_id "ENSRNOG00000065545"; transcript_id "ENSRNOG00000065545_tx_232"; exon_id "10_13245099_13245128_-"; exonnum "3"; txlen "1932";
10	ENSEMBL114_rn	exon	13245099	13245128	0.0289251347052201	-	.	gene_id "ENSRNOG00000065545"; transcript_id "ENSRNOG00000065545_tx_233"; exon_id "10_13245099_13245128_-"; exonnum "3"; txlen "1908";
10	ENSEMBL114_rn	exon	13245099	13245128	0.0289251347052201	-	.	gene_id "ENSRNOG00000065545"; transcript_id "ENSRNOG00000065545_tx_234"; exon_id "10_13245099_13245128_-"; exonnum "3"; txlen "1941";
10	ENSEMBL114_rn	exon	13245099	13245128	0.0289251347052201	-	.	gene_id "ENSRNOG00000065545"; transcript_id "ENSRNOG00000065545_tx_235"; exon_id "10_13245099_13245128_-"; exonnum "3"; txlen "1917";
10	ENSEMBL114_rn	exon	13245099	13245128	0.0289251347052201	-	.	gene_id "ENSRNOG00000065545"; transcript_id "ENSRNOG00000065545_tx_236"; exon_id "10_13245099_13245128_-"; exonnum "2"; txlen "1894";
10	ENSEMBL114_rn	exon	13245099	13245128	0.0289251347052201	-	.	gene_id "ENSRNOG00000065545"; transcript_id "ENSRNOG00000065545_tx_237"; exon_id "10_13245099_13245128_-"; exonnum "2"; txlen "1903";
10	ENSEMBL114_rn	exon	13245099	13245128	0.0289251347052201	-	.	gene_id "ENSRNOG00000065545"; transcript_id "ENSRNOG00000065545_tx_238"; exon_id "10_13245099_13245128_-"; exonnum "3"; txlen "1890";
10	ENSEMBL114_rn	exon	13245099	13245128	0.028632516757868	-	.	gene_id "ENSRNOG00000065545"; transcript_id "ENSRNOG00000065545_tx_239"; exon_id "10_13245099_13245128_-"; exonnum "2"; txlen "1686";
10	ENSEMBL114_rn	exon	13245099	13245128	0.0263637922197827	-	.	gene_id "ENSRNOG00000065545"; transcript_id "ENSRNOG00000065545_tx_242"; exon_id "10_13245099_13245128_-"; exonnum "2"; txlen "1710";
10	ENSEMBL114_rn	exon	13245099	13245128	0.0241786452409013	-	.	gene_id "ENSRNOG00000065545"; transcript_id "ENSRNOG00000065545_tx_244"; exon_id "10_13245099_13245128_-"; exonnum "2"; txlen "1737";
10	ENSEMBL114_rn	exon	13245099	13245128	0.0235477187792755	-	.	gene_id "ENSRNOG00000065545"; transcript_id "ENSRNOG00000065545_tx_245"; exon_id "10_13245099_13245128_-"; exonnum "3"; txlen "1873";
10	ENSEMBL114_rn	exon	13245099	13245128	0.0235477187792755	-	.	gene_id "ENSRNOG00000065545"; transcript_id "ENSRNOG00000065545_tx_246"; exon_id "10_13245099_13245128_-"; exonnum "3"; txlen "1897";
10	ENSEMBL114_rn	exon	13245099	13245128	0.0235477187792755	-	.	gene_id "ENSRNOG00000065545"; transcript_id "ENSRNOG00000065545_tx_247"; exon_id "10_13245099_13245128_-"; exonnum "3"; txlen "1888";
10	ENSEMBL114_rn	exon	13245099	13245128	0.0235477187792755	-	.	gene_id "ENSRNOG00000065545"; transcript_id "ENSRNOG00000065545_tx_248"; exon_id "10_13245099_13245128_-"; exonnum "3"; txlen "1846";
10	ENSEMBL114_rn	exon	13245099	13245128	0.023547325948515	-	.	gene_id "ENSRNOG00000065545"; transcript_id "ENSRNOG00000065545_tx_249"; exon_id "10_13245099_13245128_-"; exonnum "3"; txlen "1786";
10	ENSEMBL114_rn	exon	13245099	13245128	0.023547325948515	-	.	gene_id "ENSRNOG00000065545"; transcript_id "ENSRNOG00000065545_tx_250"; exon_id "10_13245099_13245128_-"; exonnum "3"; txlen "1930";
10	ENSEMBL114_rn	exon	13245099	13245128	0.023547325948515	-	.	gene_id "ENSRNOG00000065545"; transcript_id "ENSRNOG00000065545_tx_251"; exon_id "10_13245099_13245128_-"; exonnum "3"; txlen "1822";
10	ENSEMBL114_rn	exon	13245099	13245128	0.023547325948515	-	.	gene_id "ENSRNOG00000065545"; transcript_id "ENSRNOG00000065545_tx_252"; exon_id "10_13245099_13245128_-"; exonnum "3"; txlen "1879";
10	ENSEMBL114_rn	exon	13245099	13245128	0.023547325948515	-	.	gene_id "ENSRNOG00000065545"; transcript_id "ENSRNOG00000065545_tx_253"; exon_id "10_13245099_13245128_-"; exonnum "3"; txlen "1855";
10	ENSEMBL114_rn	exon	13245099	13245128	0.0228655641137869	-	.	gene_id "ENSRNOG00000065545"; transcript_id "ENSRNOG00000065545_tx_254"; exon_id "10_13245099_13245128_-"; exonnum "2"; txlen "1740";
10	ENSEMBL114_rn	exon	13245099	13245128	0.0218223724806989	-	.	gene_id "ENSRNOG00000065545"; transcript_id "ENSRNOG00000065545_tx_256"; exon_id "10_13245099_13245128_-"; exonnum "2"; txlen "1728";
10	ENSEMBL114_rn	exon	13245099	13245128	0.0217034172970343	-	.	gene_id "ENSRNOG00000065545"; transcript_id "ENSRNOG00000065545_tx_257"; exon_id "10_13245099_13245128_-"; exonnum "3"; txlen "1927";
10	ENSEMBL114_rn	exon	13245099	13245128	0.0217034172970343	-	.	gene_id "ENSRNOG00000065545"; transcript_id "ENSRNOG00000065545_tx_258"; exon_id "10_13245099_13245128_-"; exonnum "3"; txlen "1963";
10	ENSEMBL114_rn	exon	13245099	13245128	0.0217034172970343	-	.	gene_id "ENSRNOG00000065545"; transcript_id "ENSRNOG00000065545_tx_259"; exon_id "10_13245099_13245128_-"; exonnum "3"; txlen "1954";
10	ENSEMBL114_rn	exon	13245099	13245128	0.280726776056979	-	.	gene_id "ENSRNOG00000065545"; transcript_id "ENSRNOG00000065545_tx_26"; exon_id "10_13245099_13245128_-"; exonnum "3"; txlen "1903";
10	ENSEMBL114_rn	exon	13245099	13245128	0.0217034172970343	-	.	gene_id "ENSRNOG00000065545"; transcript_id "ENSRNOG00000065545_tx_260"; exon_id "10_13245099_13245128_-"; exonnum "3"; txlen "1912";
10	ENSEMBL114_rn	exon	13245099	13245128	0.0217034172970343	-	.	gene_id "ENSRNOG00000065545"; transcript_id "ENSRNOG00000065545_tx_261"; exon_id "10_13245099_13245128_-"; exonnum "3"; txlen "1918";
10	ENSEMBL114_rn	exon	13245099	13245128	0.0217034172970343	-	.	gene_id "ENSRNOG00000065545"; transcript_id "ENSRNOG00000065545_tx_262"; exon_id "10_13245099_13245128_-"; exonnum "3"; txlen "1930";
10	ENSEMBL114_rn	exon	13245099	13245128	0.0217034172970343	-	.	gene_id "ENSRNOG00000065545"; transcript_id "ENSRNOG00000065545_tx_263"; exon_id "10_13245099_13245128_-"; exonnum "3"; txlen "1954";
10	ENSEMBL114_rn	exon	13245099	13245128	0.0217034172970343	-	.	gene_id "ENSRNOG00000065545"; transcript_id "ENSRNOG00000065545_tx_264"; exon_id "10_13245099_13245128_-"; exonnum "3"; txlen "1945";
10	ENSEMBL114_rn	exon	13245099	13245128	0.0217034172970343	-	.	gene_id "ENSRNOG00000065545"; transcript_id "ENSRNOG00000065545_tx_265"; exon_id "10_13245099_13245128_-"; exonnum "3"; txlen "1903";
10	ENSEMBL114_rn	exon	13245099	13245128	0.0206400847654078	-	.	gene_id "ENSRNOG00000065545"; transcript_id "ENSRNOG00000065545_tx_273"; exon_id "10_13245099_13245128_-"; exonnum "3"; txlen "1825";
10	ENSEMBL114_rn	exon	13245099	13245128	0.0199827917683644	-	.	gene_id "ENSRNOG00000065545"; transcript_id "ENSRNOG00000065545_tx_288"; exon_id "10_13245099_13245128_-"; exonnum "2"; txlen "1752";
10	ENSEMBL114_rn	exon	13245099	13245128	0.254739611446406	-	.	gene_id "ENSRNOG00000065545"; transcript_id "ENSRNOG00000065545_tx_29"; exon_id "10_13245099_13245128_-"; exonnum "3"; txlen "1876";
10	ENSEMBL114_rn	exon	13245099	13245128	0.0198594151110968	-	.	gene_id "ENSRNOG00000065545"; transcript_id "ENSRNOG00000065545_tx_290"; exon_id "10_13245099_13245128_-"; exonnum "2"; txlen "1761";
10	ENSEMBL114_rn	exon	13245099	13245128	0.0190802234919415	-	.	gene_id "ENSRNOG00000065545"; transcript_id "ENSRNOG00000065545_tx_291"; exon_id "10_13245099_13245128_-"; exonnum "3"; txlen "1954";
10	ENSEMBL114_rn	exon	13245099	13245128	0.0190802234919415	-	.	gene_id "ENSRNOG00000065545"; transcript_id "ENSRNOG00000065545_tx_292"; exon_id "10_13245099_13245128_-"; exonnum "3"; txlen "1963";
10	ENSEMBL114_rn	exon	13245099	13245128	0.0190802234919415	-	.	gene_id "ENSRNOG00000065545"; transcript_id "ENSRNOG00000065545_tx_293"; exon_id "10_13245099_13245128_-"; exonnum "3"; txlen "1987";
10	ENSEMBL114_rn	exon	13245099	13245128	0.0190802234919415	-	.	gene_id "ENSRNOG00000065545"; transcript_id "ENSRNOG00000065545_tx_294"; exon_id "10_13245099_13245128_-"; exonnum "3"; txlen "1978";
10	ENSEMBL114_rn	exon	13245099	13245128	0.0190802234919415	-	.	gene_id "ENSRNOG00000065545"; transcript_id "ENSRNOG00000065545_tx_295"; exon_id "10_13245099_13245128_-"; exonnum "3"; txlen "1936";
10	ENSEMBL114_rn	exon	13245099	13245128	0.0190802234919415	-	.	gene_id "ENSRNOG00000065545"; transcript_id "ENSRNOG00000065545_tx_296"; exon_id "10_13245099_13245128_-"; exonnum "3"; txlen "1954";
10	ENSEMBL114_rn	exon	13245099	13245128	0.0190802234919415	-	.	gene_id "ENSRNOG00000065545"; transcript_id "ENSRNOG00000065545_tx_297"; exon_id "10_13245099_13245128_-"; exonnum "3"; txlen "1957";
10	ENSEMBL114_rn	exon	13245099	13245128	0.018801337558393	-	.	gene_id "ENSRNOG00000065545"; transcript_id "ENSRNOG00000065545_tx_298"; exon_id "10_13245099_13245128_-"; exonnum "2"; txlen "1891";
10	ENSEMBL114_rn	exon	13245099	13245128	0.018801337558393	-	.	gene_id "ENSRNOG00000065545"; transcript_id "ENSRNOG00000065545_tx_299"; exon_id "10_13245099_13245128_-"; exonnum "2"; txlen "1900";
10	ENSEMBL114_rn	exon	13245099	13245128	0.24434575521896	-	.	gene_id "ENSRNOG00000065545"; transcript_id "ENSRNOG00000065545_tx_30"; exon_id "10_13245099_13245128_-"; exonnum "3"; txlen "1930";
10	ENSEMBL114_rn	exon	13245099	13245128	0.018801337558393	-	.	gene_id "ENSRNOG00000065545"; transcript_id "ENSRNOG00000065545_tx_300"; exon_id "10_13245099_13245128_-"; exonnum "3"; txlen "1929";
10	ENSEMBL114_rn	exon	13245099	13245128	0.018801337558393	-	.	gene_id "ENSRNOG00000065545"; transcript_id "ENSRNOG00000065545_tx_301"; exon_id "10_13245099_13245128_-"; exonnum "3"; txlen "1938";
10	ENSEMBL114_rn	exon	13245099	13245128	0.0162870221305524	-	.	gene_id "ENSRNOG00000065545"; transcript_id "ENSRNOG00000065545_tx_308"; exon_id "10_13245099_13245128_-"; exonnum "3"; txlen "1795";
10	ENSEMBL114_rn	exon	13245099	13245128	0.0162870221305524	-	.	gene_id "ENSRNOG00000065545"; transcript_id "ENSRNOG00000065545_tx_309"; exon_id "10_13245099_13245128_-"; exonnum "3"; txlen "1801";
10	ENSEMBL114_rn	exon	13245099	13245128	0.0162870221305524	-	.	gene_id "ENSRNOG00000065545"; transcript_id "ENSRNOG00000065545_tx_310"; exon_id "10_13245099_13245128_-"; exonnum "3"; txlen "1786";
10	ENSEMBL114_rn	exon	13245099	13245128	0.0162870221305524	-	.	gene_id "ENSRNOG00000065545"; transcript_id "ENSRNOG00000065545_tx_311"; exon_id "10_13245099_13245128_-"; exonnum "3"; txlen "1792";
10	ENSEMBL114_rn	exon	13245099	13245128	0.0162870221305524	-	.	gene_id "ENSRNOG00000065545"; transcript_id "ENSRNOG00000065545_tx_312"; exon_id "10_13245099_13245128_-"; exonnum "3"; txlen "1831";
10	ENSEMBL114_rn	exon	13245099	13245128	0.0162870221305524	-	.	gene_id "ENSRNOG00000065545"; transcript_id "ENSRNOG00000065545_tx_313"; exon_id "10_13245099_13245128_-"; exonnum "3"; txlen "1822";
10	ENSEMBL114_rn	exon	13245099	13245128	0.0162870221305524	-	.	gene_id "ENSRNOG00000065545"; transcript_id "ENSRNOG00000065545_tx_314"; exon_id "10_13245099_13245128_-"; exonnum "3"; txlen "1828";
10	ENSEMBL114_rn	exon	13245099	13245128	0.0162870221305524	-	.	gene_id "ENSRNOG00000065545"; transcript_id "ENSRNOG00000065545_tx_315"; exon_id "10_13245099_13245128_-"; exonnum "3"; txlen "1834";
10	ENSEMBL114_rn	exon	13245099	13245128	0.0162870221305524	-	.	gene_id "ENSRNOG00000065545"; transcript_id "ENSRNOG00000065545_tx_316"; exon_id "10_13245099_13245128_-"; exonnum "3"; txlen "1819";
10	ENSEMBL114_rn	exon	13245099	13245128	0.0162870221305524	-	.	gene_id "ENSRNOG00000065545"; transcript_id "ENSRNOG00000065545_tx_317"; exon_id "10_13245099_13245128_-"; exonnum "3"; txlen "1825";
10	ENSEMBL114_rn	exon	13245099	13245128	0.0162870221305524	-	.	gene_id "ENSRNOG00000065545"; transcript_id "ENSRNOG00000065545_tx_318"; exon_id "10_13245099_13245128_-"; exonnum "3"; txlen "1825";
10	ENSEMBL114_rn	exon	13245099	13245128	0.0162870221305524	-	.	gene_id "ENSRNOG00000065545"; transcript_id "ENSRNOG00000065545_tx_319"; exon_id "10_13245099_13245128_-"; exonnum "3"; txlen "1855";
10	ENSEMBL114_rn	exon	13245099	13245128	0.231778261802192	-	.	gene_id "ENSRNOG00000065545"; transcript_id "ENSRNOG00000065545_tx_32"; exon_id "10_13245099_13245128_-"; exonnum "3"; txlen "1918";
10	ENSEMBL114_rn	exon	13245099	13245128	0.0162870221305524	-	.	gene_id "ENSRNOG00000065545"; transcript_id "ENSRNOG00000065545_tx_320"; exon_id "10_13245099_13245128_-"; exonnum "3"; txlen "1780";
10	ENSEMBL114_rn	exon	13245099	13245128	0.0162870221305524	-	.	gene_id "ENSRNOG00000065545"; transcript_id "ENSRNOG00000065545_tx_321"; exon_id "10_13245099_13245128_-"; exonnum "3"; txlen "1864";
10	ENSEMBL114_rn	exon	13245099	13245128	0.0162870221305524	-	.	gene_id "ENSRNOG00000065545"; transcript_id "ENSRNOG00000065545_tx_322"; exon_id "10_13245099_13245128_-"; exonnum "3"; txlen "1846";
10	ENSEMBL114_rn	exon	13245099	13245128	0.0162870221305524	-	.	gene_id "ENSRNOG00000065545"; transcript_id "ENSRNOG00000065545_tx_323"; exon_id "10_13245099_13245128_-"; exonnum "3"; txlen "1855";
10	ENSEMBL114_rn	exon	13245099	13245128	0.0162870221305524	-	.	gene_id "ENSRNOG00000065545"; transcript_id "ENSRNOG00000065545_tx_324"; exon_id "10_13245099_13245128_-"; exonnum "3"; txlen "1813";
10	ENSEMBL114_rn	exon	13245099	13245128	0.0162870221305524	-	.	gene_id "ENSRNOG00000065545"; transcript_id "ENSRNOG00000065545_tx_325"; exon_id "10_13245099_13245128_-"; exonnum "3"; txlen "1897";
10	ENSEMBL114_rn	exon	13245099	13245128	0.0162870221305524	-	.	gene_id "ENSRNOG00000065545"; transcript_id "ENSRNOG00000065545_tx_326"; exon_id "10_13245099_13245128_-"; exonnum "3"; txlen "1888";
10	ENSEMBL114_rn	exon	13245099	13245128	0.0162870221305524	-	.	gene_id "ENSRNOG00000065545"; transcript_id "ENSRNOG00000065545_tx_327"; exon_id "10_13245099_13245128_-"; exonnum "3"; txlen "1891";
10	ENSEMBL114_rn	exon	13245099	13245128	0.0162870221305524	-	.	gene_id "ENSRNOG00000065545"; transcript_id "ENSRNOG00000065545_tx_328"; exon_id "10_13245099_13245128_-"; exonnum "3"; txlen "1882";
10	ENSEMBL114_rn	exon	13245099	13245128	0.0162870221305524	-	.	gene_id "ENSRNOG00000065545"; transcript_id "ENSRNOG00000065545_tx_329"; exon_id "10_13245099_13245128_-"; exonnum "3"; txlen "1924";
10	ENSEMBL114_rn	exon	13245099	13245128	0.0162870221305524	-	.	gene_id "ENSRNOG00000065545"; transcript_id "ENSRNOG00000065545_tx_330"; exon_id "10_13245099_13245128_-"; exonnum "3"; txlen "1915";
10	ENSEMBL114_rn	exon	13245099	13245128	0.0151663314935945	-	.	gene_id "ENSRNOG00000065545"; transcript_id "ENSRNOG00000065545_tx_331"; exon_id "10_13245099_13245128_-"; exonnum "4"; txlen "1949";
10	ENSEMBL114_rn	exon	13245099	13245128	0.0151663314935945	-	.	gene_id "ENSRNOG00000065545"; transcript_id "ENSRNOG00000065545_tx_332"; exon_id "10_13245099_13245128_-"; exonnum "4"; txlen "1958";
10	ENSEMBL114_rn	exon	13245099	13245128	0.0151663314935945	-	.	gene_id "ENSRNOG00000065545"; transcript_id "ENSRNOG00000065545_tx_333"; exon_id "10_13245099_13245128_-"; exonnum "4"; txlen "1982";
10	ENSEMBL114_rn	exon	13245099	13245128	0.0151663314935945	-	.	gene_id "ENSRNOG00000065545"; transcript_id "ENSRNOG00000065545_tx_334"; exon_id "10_13245099_13245128_-"; exonnum "4"; txlen "1973";
10	ENSEMBL114_rn	exon	13245099	13245128	0.0151663314935945	-	.	gene_id "ENSRNOG00000065545"; transcript_id "ENSRNOG00000065545_tx_335"; exon_id "10_13245099_13245128_-"; exonnum "4"; txlen "1931";
10	ENSEMBL114_rn	exon	13245099	13245128	0.0151663314935945	-	.	gene_id "ENSRNOG00000065545"; transcript_id "ENSRNOG00000065545_tx_336"; exon_id "10_13245099_13245128_-"; exonnum "4"; txlen "1949";
10	ENSEMBL114_rn	exon	13245099	13245128	0.0151663314935945	-	.	gene_id "ENSRNOG00000065545"; transcript_id "ENSRNOG00000065545_tx_337"; exon_id "10_13245099_13245128_-"; exonnum "4"; txlen "2048";
10	ENSEMBL114_rn	exon	13245099	13245128	0.227092523274267	-	.	gene_id "ENSRNOG00000065545"; transcript_id "ENSRNOG00000065545_tx_35"; exon_id "10_13245099_13245128_-"; exonnum "3"; txlen "1891";
10	ENSEMBL114_rn	exon	13245099	13245128	0.227092523274267	-	.	gene_id "ENSRNOG00000065545"; transcript_id "ENSRNOG00000065545_tx_36"; exon_id "10_13245099_13245128_-"; exonnum "3"; txlen "1840";
10	ENSEMBL114_rn	exon	13245099	13245128	0.204730034025062	-	.	gene_id "ENSRNOG00000065545"; transcript_id "ENSRNOG00000065545_tx_39"; exon_id "10_13245099_13245128_-"; exonnum "3"; txlen "1867";
10	ENSEMBL114_rn	exon	13245099	13245128	0.204273484941423	-	.	gene_id "ENSRNOG00000065545"; transcript_id "ENSRNOG00000065545_tx_40"; exon_id "10_13245099_13245128_-"; exonnum "3"; txlen "1921";
10	ENSEMBL114_rn	exon	13245099	13245128	0.19909349424795	-	.	gene_id "ENSRNOG00000065545"; transcript_id "ENSRNOG00000065545_tx_42"; exon_id "10_13245099_13245128_-"; exonnum "3"; txlen "1852";
10	ENSEMBL114_rn	exon	13245099	13245128	0.192815801142568	-	.	gene_id "ENSRNOG00000065545"; transcript_id "ENSRNOG00000065545_tx_45"; exon_id "10_13245099_13245128_-"; exonnum "3"; txlen "1879";
10	ENSEMBL114_rn	exon	13245099	13245128	0.192815801142568	-	.	gene_id "ENSRNOG00000065545"; transcript_id "ENSRNOG00000065545_tx_46"; exon_id "10_13245099_13245128_-"; exonnum "3"; txlen "1903";
10	ENSEMBL114_rn	exon	13245099	13245128	0.192218958606013	-	.	gene_id "ENSRNOG00000065545"; transcript_id "ENSRNOG00000065545_tx_47"; exon_id "10_13245099_13245128_-"; exonnum "3"; txlen "1897";
10	ENSEMBL114_rn	exon	13245099	13245128	0.180519822298298	-	.	gene_id "ENSRNOG00000065545"; transcript_id "ENSRNOG00000065545_tx_49"; exon_id "10_13245099_13245128_-"; exonnum "3"; txlen "1894";
10	ENSEMBL114_rn	exon	13245099	13245128	0.406388297200782	-	.	gene_id "ENSRNOG00000065545"; transcript_id "ENSRNOG00000065545_tx_5"; exon_id "10_13245099_13245128_-"; exonnum "3"; txlen "1954";
10	ENSEMBL114_rn	exon	13245099	13245128	0.167864739653106	-	.	gene_id "ENSRNOG00000065545"; transcript_id "ENSRNOG00000065545_tx_52"; exon_id "10_13245099_13245128_-"; exonnum "3"; txlen "1870";
10	ENSEMBL114_rn	exon	13245099	13245128	0.152645068517417	-	.	gene_id "ENSRNOG00000065545"; transcript_id "ENSRNOG00000065545_tx_55"; exon_id "10_13245099_13245128_-"; exonnum "3"; txlen "1816";
10	ENSEMBL114_rn	exon	13245099	13245128	0.152023480110603	-	.	gene_id "ENSRNOG00000065545"; transcript_id "ENSRNOG00000065545_tx_56"; exon_id "10_13245099_13245128_-"; exonnum "3"; txlen "1945";
10	ENSEMBL114_rn	exon	13245099	13245128	0.129827755032573	-	.	gene_id "ENSRNOG00000065545"; transcript_id "ENSRNOG00000065545_tx_61"; exon_id "10_13245099_13245128_-"; exonnum "3"; txlen "1921";
10	ENSEMBL114_rn	exon	13245099	13245128	0.126885569515586	-	.	gene_id "ENSRNOG00000065545"; transcript_id "ENSRNOG00000065545_tx_62"; exon_id "10_13245099_13245128_-"; exonnum "3"; txlen "1882";
10	ENSEMBL114_rn	exon	13245099	13245128	0.11959426720908	-	.	gene_id "ENSRNOG00000065545"; transcript_id "ENSRNOG00000065545_tx_67"; exon_id "10_13245099_13245128_-"; exonnum "3"; txlen "1894";
10	ENSEMBL114_rn	exon	13245099	13245128	0.11959426720908	-	.	gene_id "ENSRNOG00000065545"; transcript_id "ENSRNOG00000065545_tx_68"; exon_id "10_13245099_13245128_-"; exonnum "3"; txlen "1870";
10	ENSEMBL114_rn	exon	13245099	13245128	0.107215402151631	-	.	gene_id "ENSRNOG00000065545"; transcript_id "ENSRNOG00000065545_tx_71"; exon_id "10_13245099_13245128_-"; exonnum "3"; txlen "1843";
10	ENSEMBL114_rn	exon	13245099	13245128	0.104523080266381	-	.	gene_id "ENSRNOG00000065545"; transcript_id "ENSRNOG00000065545_tx_73"; exon_id "10_13245099_13245128_-"; exonnum "3"; txlen "1858";
10	ENSEMBL114_rn	exon	13245099	13245128	0.102587865135153	-	.	gene_id "ENSRNOG00000065545"; transcript_id "ENSRNOG00000065545_tx_74"; exon_id "10_13245099_13245128_-"; exonnum "3"; txlen "1861";
10	ENSEMBL114_rn	exon	13245099	13245128	0.102587865135153	-	.	gene_id "ENSRNOG00000065545"; transcript_id "ENSRNOG00000065545_tx_75"; exon_id "10_13245099_13245128_-"; exonnum "3"; txlen "1885";
10	ENSEMBL114_rn	exon	13245099	13245128	0.10156230969906	-	.	gene_id "ENSRNOG00000065545"; transcript_id "ENSRNOG00000065545_tx_77"; exon_id "10_13245099_13245128_-"; exonnum "3"; txlen "1936";
10	ENSEMBL114_rn	exon	13245099	13245128	0.0964362106832733	-	.	gene_id "ENSRNOG00000065545"; transcript_id "ENSRNOG00000065545_tx_80"; exon_id "10_13245099_13245128_-"; exonnum "3"; txlen "1846";
10	ENSEMBL114_rn	exon	13245099	13245128	0.0923164396521548	-	.	gene_id "ENSRNOG00000065545"; transcript_id "ENSRNOG00000065545_tx_83"; exon_id "10_13245099_13245128_-"; exonnum "3"; txlen "1861";
10	ENSEMBL114_rn	exon	13245099	13245128	0.0923164396521548	-	.	gene_id "ENSRNOG00000065545"; transcript_id "ENSRNOG00000065545_tx_84"; exon_id "10_13245099_13245128_-"; exonnum "3"; txlen "1897";
10	ENSEMBL114_rn	exon	13245099	13245128	0.0870441749847382	-	.	gene_id "ENSRNOG00000065545"; transcript_id "ENSRNOG00000065545_tx_85"; exon_id "10_13245099_13245128_-"; exonnum "3"; txlen "1900";
10	ENSEMBL114_rn	exon	13245099	13245128	0.0870441749847382	-	.	gene_id "ENSRNOG00000065545"; transcript_id "ENSRNOG00000065545_tx_86"; exon_id "10_13245099_13245128_-"; exonnum "3"; txlen "1924";
10	ENSEMBL114_rn	exon	13245099	13245128	0.0870441749847382	-	.	gene_id "ENSRNOG00000065545"; transcript_id "ENSRNOG00000065545_tx_87"; exon_id "10_13245099_13245128_-"; exonnum "3"; txlen "1873";
10	ENSEMBL114_rn	exon	13245099	13245128	0.0870441749847382	-	.	gene_id "ENSRNOG00000065545"; transcript_id "ENSRNOG00000065545_tx_88"; exon_id "10_13245099_13245128_-"; exonnum "3"; txlen "1891";
10	ENSEMBL114_rn	exon	13245099	13245128	0.0791934431469713	-	.	gene_id "ENSRNOG00000065545"; transcript_id "ENSRNOG00000065545_tx_92"; exon_id "10_13245099_13245128_-"; exonnum "3"; txlen "1810";
10	ENSEMBL114_rn	exon	13245099	13245128	0.0791934431469713	-	.	gene_id "ENSRNOG00000065545"; transcript_id "ENSRNOG00000065545_tx_93"; exon_id "10_13245099_13245128_-"; exonnum "3"; txlen "1846";
10	ENSEMBL114_rn	exon	13245099	13245128	0.0782902674464107	-	.	gene_id "ENSRNOG00000065545"; transcript_id "ENSRNOG00000065545_tx_95"; exon_id "10_13245099_13245128_-"; exonnum "3"; txlen "1819";
10	ENSEMBL114_rn	exon	13245099	13245128	0.0778685638112891	-	.	gene_id "ENSRNOG00000065545"; transcript_id "ENSRNOG00000065545_tx_96"; exon_id "10_13245099_13245128_-"; exonnum "3"; txlen "1960";
10	ENSEMBL114_rn	exon	13245099	13245128	0.0777009584196263	-	.	gene_id "ENSRNOG00000065545"; transcript_id "ENSRNOG00000065545_tx_97"; exon_id "10_13245099_13245128_-"; exonnum "3"; txlen "1888";
10	ENSEMBL114_rn	exon	13245099	13245128	0.0777009584196263	-	.	gene_id "ENSRNOG00000065545"; transcript_id "ENSRNOG00000065545_tx_98"; exon_id "10_13245099_13245128_-"; exonnum "3"; txlen "1912";
10	ENSEMBL114_rn	exon	13245099	13245128	0.0773495344954905	-	.	gene_id "ENSRNOG00000065545"; transcript_id "ENSRNOG00000065545_tx_99"; exon_id "10_13245099_13245128_-"; exonnum "3"; txlen "1951";
10	sraer114_ss	exon	13245532	13245640	0.0578674198784819	-	.	gene_id "ENSRNOG00000065545"; transcript_id "ENSRNOG00000065545_tx_122"; exon_id "10_13245532_13245640_-"; exonnum "1"; txlen "1912";
10	sraer114_ss	exon	13245532	13245640	0.0578674198784819	-	.	gene_id "ENSRNOG00000065545"; transcript_id "ENSRNOG00000065545_tx_123"; exon_id "10_13245532_13245640_-"; exonnum "1"; txlen "1903";
10	sraer114_ss	exon	13245532	13245640	0.0289422851732618	-	.	gene_id "ENSRNOG00000065545"; transcript_id "ENSRNOG00000065545_tx_218"; exon_id "10_13245532_13245640_-"; exonnum "1"; txlen "1945";
10	sraer114_ss	exon	13245532	13245640	0.0289422851732618	-	.	gene_id "ENSRNOG00000065545"; transcript_id "ENSRNOG00000065545_tx_219"; exon_id "10_13245532_13245640_-"; exonnum "1"; txlen "1936";
10	sraer114_ss	exon	13245532	13245640	0.0289422851732618	-	.	gene_id "ENSRNOG00000065545"; transcript_id "ENSRNOG00000065545_tx_220"; exon_id "10_13245532_13245640_-"; exonnum "1"; txlen "1876";
10	sraer114_ss	exon	13245532	13245640	0.0289422851732618	-	.	gene_id "ENSRNOG00000065545"; transcript_id "ENSRNOG00000065545_tx_221"; exon_id "10_13245532_13245640_-"; exonnum "1"; txlen "1867";
10	sraer114_ss	exon	13245532	13245640	0.0289422851732618	-	.	gene_id "ENSRNOG00000065545"; transcript_id "ENSRNOG00000065545_tx_222"; exon_id "10_13245532_13245640_-"; exonnum "1"; txlen "1882";
10	sraer114_ss	exon	13245532	13245640	0.0289422851732618	-	.	gene_id "ENSRNOG00000065545"; transcript_id "ENSRNOG00000065545_tx_223"; exon_id "10_13245532_13245640_-"; exonnum "1"; txlen "1873";
10	sraer114_ss	exon	13245532	13245640	0.0289422851732618	-	.	gene_id "ENSRNOG00000065545"; transcript_id "ENSRNOG00000065545_tx_224"; exon_id "10_13245532_13245640_-"; exonnum "1"; txlen "1915";
10	sraer114_ss	exon	13245532	13245640	0.0289422851732618	-	.	gene_id "ENSRNOG00000065545"; transcript_id "ENSRNOG00000065545_tx_225"; exon_id "10_13245532_13245640_-"; exonnum "1"; txlen "1906";
10	sraer114_ss	exon	13245532	13245640	0.0289422851732618	-	.	gene_id "ENSRNOG00000065545"; transcript_id "ENSRNOG00000065545_tx_226"; exon_id "10_13245532_13245640_-"; exonnum "1"; txlen "1846";
10	sraer114_ss	exon	13245532	13245640	0.0289422851732618	-	.	gene_id "ENSRNOG00000065545"; transcript_id "ENSRNOG00000065545_tx_227"; exon_id "10_13245532_13245640_-"; exonnum "1"; txlen "1837";
10	sraer114_ss	exon	13245532	13245640	0.0289251347052201	-	.	gene_id "ENSRNOG00000065545"; transcript_id "ENSRNOG00000065545_tx_228"; exon_id "10_13245532_13245640_-"; exonnum "1"; txlen "1927";
10	sraer114_ss	exon	13245532	13245640	0.0289251347052201	-	.	gene_id "ENSRNOG00000065545"; transcript_id "ENSRNOG00000065545_tx_229"; exon_id "10_13245532_13245640_-"; exonnum "1"; txlen "1936";
10	sraer114_ss	exon	13245532	13245640	0.0289251347052201	-	.	gene_id "ENSRNOG00000065545"; transcript_id "ENSRNOG00000065545_tx_230"; exon_id "10_13245532_13245640_-"; exonnum "1"; txlen "1861";
10	sraer114_ss	exon	13245532	13245640	0.0289251347052201	-	.	gene_id "ENSRNOG00000065545"; transcript_id "ENSRNOG00000065545_tx_231"; exon_id "10_13245532_13245640_-"; exonnum "1"; txlen "1885";
10	sraer114_ss	exon	13245532	13245640	0.0289251347052201	-	.	gene_id "ENSRNOG00000065545"; transcript_id "ENSRNOG00000065545_tx_236"; exon_id "10_13245532_13245640_-"; exonnum "1"; txlen "1894";
10	sraer114_ss	exon	13245532	13245640	0.0289251347052201	-	.	gene_id "ENSRNOG00000065545"; transcript_id "ENSRNOG00000065545_tx_237"; exon_id "10_13245532_13245640_-"; exonnum "1"; txlen "1903";
10	sraer114_ss	exon	13245532	13245640	0.018801337558393	-	.	gene_id "ENSRNOG00000065545"; transcript_id "ENSRNOG00000065545_tx_298"; exon_id "10_13245532_13245640_-"; exonnum "1"; txlen "1891";
10	sraer114_ss	exon	13245532	13245640	0.018801337558393	-	.	gene_id "ENSRNOG00000065545"; transcript_id "ENSRNOG00000065545_tx_299"; exon_id "10_13245532_13245640_-"; exonnum "1"; txlen "1900";
10	ensembl	exon	13245914	13245946	0	-	.	gene_id "ENSRNOG00000065545"; gene_version "2"; transcript_id "ENSRNOT00000109126"; transcript_version "2"; exon_number "2"; gene_name "Grep1"; gene_source "ensembl"; gene_biotype "protein_coding"; transcript_name "Grep1-201"; transcript_source "ensembl"; transcript_biotype "protein_coding"; exon_id "ENSRNOE00000650120"; exon_version "1"; tag "Ensembl_canonical";
10	ensembl	CDS	13245914	13245946	0	-	2	gene_id "ENSRNOG00000065545"; gene_version "2"; transcript_id "ENSRNOT00000109126"; transcript_version "2"; exon_number "2"; gene_name "Grep1"; gene_source "ensembl"; gene_biotype "protein_coding"; transcript_name "Grep1-201"; transcript_source "ensembl"; transcript_biotype "protein_coding"; protein_id "ENSRNOP00000088642"; protein_version "1"; tag "Ensembl_canonical";
10	ENSEMBL114_rn	exon	13245914	13245946	0.0773495344954905	-	.	gene_id "ENSRNOG00000065545"; transcript_id "ENSRNOG00000065545_tx_100"; exon_id "10_13245914_13245946_-"; exonnum "2"; txlen "1987";
10	ENSEMBL114_rn	exon	13245914	13245946	0.0773495344954905	-	.	gene_id "ENSRNOG00000065545"; transcript_id "ENSRNOG00000065545_tx_101"; exon_id "10_13245914_13245946_-"; exonnum "2"; txlen "1942";
10	ENSEMBL114_rn	exon	13245914	13245946	0.0773495344954905	-	.	gene_id "ENSRNOG00000065545"; transcript_id "ENSRNOG00000065545_tx_102"; exon_id "10_13245914_13245946_-"; exonnum "2"; txlen "1978";
10	ENSEMBL114_rn	exon	13245914	13245946	0.0773495344954905	-	.	gene_id "ENSRNOG00000065545"; transcript_id "ENSRNOG00000065545_tx_103"; exon_id "10_13245914_13245946_-"; exonnum "2"; txlen "1900";
10	ENSEMBL114_rn	exon	13245914	13245946	0.0773495344954905	-	.	gene_id "ENSRNOG00000065545"; transcript_id "ENSRNOG00000065545_tx_104"; exon_id "10_13245914_13245946_-"; exonnum "2"; txlen "1936";
10	ENSEMBL114_rn	exon	13245914	13245946	0.0712394523171301	-	.	gene_id "ENSRNOG00000065545"; transcript_id "ENSRNOG00000065545_tx_108"; exon_id "10_13245914_13245946_-"; exonnum "2"; txlen "1849";
10	ENSEMBL114_rn	exon	13245914	13245946	0.0699539504029495	-	.	gene_id "ENSRNOG00000065545"; transcript_id "ENSRNOG00000065545_tx_109"; exon_id "10_13245914_13245946_-"; exonnum "2"; txlen "1873";
10	ENSEMBL114_rn	exon	13245914	13245946	0.0694445168326645	-	.	gene_id "ENSRNOG00000065545"; transcript_id "ENSRNOG00000065545_tx_111"; exon_id "10_13245914_13245946_-"; exonnum "2"; txlen "1834";
10	ENSEMBL114_rn	exon	13245914	13245946	0.0694445168326645	-	.	gene_id "ENSRNOG00000065545"; transcript_id "ENSRNOG00000065545_tx_112"; exon_id "10_13245914_13245946_-"; exonnum "2"; txlen "1858";
10	ENSEMBL114_rn	exon	13245914	13245946	0.0694445168326645	-	.	gene_id "ENSRNOG00000065545"; transcript_id "ENSRNOG00000065545_tx_113"; exon_id "10_13245914_13245946_-"; exonnum "2"; txlen "1807";
10	ENSEMBL114_rn	exon	13245914	13245946	0.0689823464708655	-	.	gene_id "ENSRNOG00000065545"; transcript_id "ENSRNOG00000065545_tx_114"; exon_id "10_13245914_13245946_-"; exonnum "2"; txlen "1921";
10	ENSEMBL114_rn	exon	13245914	13245946	0.0689823464708655	-	.	gene_id "ENSRNOG00000065545"; transcript_id "ENSRNOG00000065545_tx_115"; exon_id "10_13245914_13245946_-"; exonnum "2"; txlen "1912";
10	ENSEMBL114_rn	exon	13245914	13245946	0.0689823464708655	-	.	gene_id "ENSRNOG00000065545"; transcript_id "ENSRNOG00000065545_tx_116"; exon_id "10_13245914_13245946_-"; exonnum "2"; txlen "1870";
10	ENSEMBL114_rn	exon	13245914	13245946	0.0689823464708655	-	.	gene_id "ENSRNOG00000065545"; transcript_id "ENSRNOG00000065545_tx_117"; exon_id "10_13245914_13245946_-"; exonnum "2"; txlen "1888";
10	ENSEMBL114_rn	exon	13245914	13245946	0.0687691137036398	-	.	gene_id "ENSRNOG00000065545"; transcript_id "ENSRNOG00000065545_tx_118"; exon_id "10_13245914_13245946_-"; exonnum "2"; txlen "1888";
10	ENSEMBL114_rn	exon	13245914	13245946	0.0657180468663204	-	.	gene_id "ENSRNOG00000065545"; transcript_id "ENSRNOG00000065545_tx_119"; exon_id "10_13245914_13245946_-"; exonnum "2"; txlen "1927";
10	ENSEMBL114_rn	exon	13245914	13245946	0.0653300982118934	-	.	gene_id "ENSRNOG00000065545"; transcript_id "ENSRNOG00000065545_tx_120"; exon_id "10_13245914_13245946_-"; exonnum "2"; txlen "1909";
10	ENSEMBL114_rn	exon	13245914	13245946	0.0653300982118934	-	.	gene_id "ENSRNOG00000065545"; transcript_id "ENSRNOG00000065545_tx_121"; exon_id "10_13245914_13245946_-"; exonnum "2"; txlen "1885";
10	ENSEMBL114_rn	exon	13245914	13245946	0.057232387904458	-	.	gene_id "ENSRNOG00000065545"; transcript_id "ENSRNOG00000065545_tx_124"; exon_id "10_13245914_13245946_-"; exonnum "2"; txlen "1960";
10	ENSEMBL114_rn	exon	13245914	13245946	0.057232387904458	-	.	gene_id "ENSRNOG00000065545"; transcript_id "ENSRNOG00000065545_tx_125"; exon_id "10_13245914_13245946_-"; exonnum "2"; txlen "1930";
10	ENSEMBL114_rn	exon	13245914	13245946	0.057232387904458	-	.	gene_id "ENSRNOG00000065545"; transcript_id "ENSRNOG00000065545_tx_126"; exon_id "10_13245914_13245946_-"; exonnum "2"; txlen "1909";
10	ENSEMBL114_rn	exon	13245914	13245946	0.056830953897766	-	.	gene_id "ENSRNOG00000065545"; transcript_id "ENSRNOG00000065545_tx_127"; exon_id "10_13245914_13245946_-"; exonnum "2"; txlen "1837";
10	ENSEMBL114_rn	exon	13245914	13245946	0.056830953897766	-	.	gene_id "ENSRNOG00000065545"; transcript_id "ENSRNOG00000065545_tx_128"; exon_id "10_13245914_13245946_-"; exonnum "2"; txlen "1906";
10	ENSEMBL114_rn	exon	13245914	13245946	0.0556461171984563	-	.	gene_id "ENSRNOG00000065545"; transcript_id "ENSRNOG00000065545_tx_129"; exon_id "10_13245914_13245946_-"; exonnum "2"; txlen "1831";
10	ENSEMBL114_rn	exon	13245914	13245946	0.0556461171984563	-	.	gene_id "ENSRNOG00000065545"; transcript_id "ENSRNOG00000065545_tx_130"; exon_id "10_13245914_13245946_-"; exonnum "2"; txlen "1867";
10	ENSEMBL114_rn	exon	13245914	13245946	0.0556461171984563	-	.	gene_id "ENSRNOG00000065545"; transcript_id "ENSRNOG00000065545_tx_131"; exon_id "10_13245914_13245946_-"; exonnum "2"; txlen "1822";
10	ENSEMBL114_rn	exon	13245914	13245946	0.0556461171984563	-	.	gene_id "ENSRNOG00000065545"; transcript_id "ENSRNOG00000065545_tx_132"; exon_id "10_13245914_13245946_-"; exonnum "2"; txlen "1858";
10	ENSEMBL114_rn	exon	13245914	13245946	0.0556461171984563	-	.	gene_id "ENSRNOG00000065545"; transcript_id "ENSRNOG00000065545_tx_133"; exon_id "10_13245914_13245946_-"; exonnum "2"; txlen "1837";
10	ENSEMBL114_rn	exon	13245914	13245946	0.0556461171984563	-	.	gene_id "ENSRNOG00000065545"; transcript_id "ENSRNOG00000065545_tx_134"; exon_id "10_13245914_13245946_-"; exonnum "2"; txlen "1927";
10	ENSEMBL114_rn	exon	13245914	13245946	0.0556461171984563	-	.	gene_id "ENSRNOG00000065545"; transcript_id "ENSRNOG00000065545_tx_135"; exon_id "10_13245914_13245946_-"; exonnum "2"; txlen "1816";
10	ENSEMBL114_rn	exon	13245914	13245946	0.0556461171984563	-	.	gene_id "ENSRNOG00000065545"; transcript_id "ENSRNOG00000065545_tx_136"; exon_id "10_13245914_13245946_-"; exonnum "2"; txlen "1852";
10	ENSEMBL114_rn	exon	13245914	13245946	0.0556461171984563	-	.	gene_id "ENSRNOG00000065545"; transcript_id "ENSRNOG00000065545_tx_137"; exon_id "10_13245914_13245946_-"; exonnum "2"; txlen "1828";
10	ENSEMBL114_rn	exon	13245914	13245946	0.0556461171984563	-	.	gene_id "ENSRNOG00000065545"; transcript_id "ENSRNOG00000065545_tx_138"; exon_id "10_13245914_13245946_-"; exonnum "2"; txlen "1918";
10	ENSEMBL114_rn	exon	13245914	13245946	0.0556461171984563	-	.	gene_id "ENSRNOG00000065545"; transcript_id "ENSRNOG00000065545_tx_139"; exon_id "10_13245914_13245946_-"; exonnum "2"; txlen "1921";
10	ENSEMBL114_rn	exon	13245914	13245946	0.0556461171984563	-	.	gene_id "ENSRNOG00000065545"; transcript_id "ENSRNOG00000065545_tx_140"; exon_id "10_13245914_13245946_-"; exonnum "2"; txlen "1897";
10	ENSEMBL114_rn	exon	13245914	13245946	0.0556461171984563	-	.	gene_id "ENSRNOG00000065545"; transcript_id "ENSRNOG00000065545_tx_141"; exon_id "10_13245914_13245946_-"; exonnum "2"; txlen "1786";
10	ENSEMBL114_rn	exon	13245914	13245946	0.0556461171984563	-	.	gene_id "ENSRNOG00000065545"; transcript_id "ENSRNOG00000065545_tx_142"; exon_id "10_13245914_13245946_-"; exonnum "2"; txlen "1876";
10	ENSEMBL114_rn	exon	13245914	13245946	0.0556461171984563	-	.	gene_id "ENSRNOG00000065545"; transcript_id "ENSRNOG00000065545_tx_143"; exon_id "10_13245914_13245946_-"; exonnum "2"; txlen "1957";
10	ENSEMBL114_rn	exon	13245914	13245946	0.0556461171984563	-	.	gene_id "ENSRNOG00000065545"; transcript_id "ENSRNOG00000065545_tx_144"; exon_id "10_13245914_13245946_-"; exonnum "2"; txlen "1912";
10	ENSEMBL114_rn	exon	13245914	13245946	0.0556461171984563	-	.	gene_id "ENSRNOG00000065545"; transcript_id "ENSRNOG00000065545_tx_145"; exon_id "10_13245914_13245946_-"; exonnum "2"; txlen "1888";
10	ENSEMBL114_rn	exon	13245914	13245946	0.0556461171984563	-	.	gene_id "ENSRNOG00000065545"; transcript_id "ENSRNOG00000065545_tx_146"; exon_id "10_13245914_13245946_-"; exonnum "2"; txlen "1948";
10	ENSEMBL114_rn	exon	13245914	13245946	0.0556461171984563	-	.	gene_id "ENSRNOG00000065545"; transcript_id "ENSRNOG00000065545_tx_147"; exon_id "10_13245914_13245946_-"; exonnum "2"; txlen "1846";
10	ENSEMBL114_rn	exon	13245914	13245946	0.0556461171984563	-	.	gene_id "ENSRNOG00000065545"; transcript_id "ENSRNOG00000065545_tx_148"; exon_id "10_13245914_13245946_-"; exonnum "2"; txlen "1906";
10	ENSEMBL114_rn	exon	13245914	13245946	0.0531283583310712	-	.	gene_id "ENSRNOG00000065545"; transcript_id "ENSRNOG00000065545_tx_149"; exon_id "10_13245914_13245946_-"; exonnum "1"; txlen "1206";
10	ENSEMBL114_rn	exon	13245914	13245946	0.0508805959785107	-	.	gene_id "ENSRNOG00000065545"; transcript_id "ENSRNOG00000065545_tx_150"; exon_id "10_13245914_13245946_-"; exonnum "2"; txlen "1891";
10	ENSEMBL114_rn	exon	13245914	13245946	0.0508805959785107	-	.	gene_id "ENSRNOG00000065545"; transcript_id "ENSRNOG00000065545_tx_151"; exon_id "10_13245914_13245946_-"; exonnum "2"; txlen "1891";
10	ENSEMBL114_rn	exon	13245914	13245946	0.0508805959785107	-	.	gene_id "ENSRNOG00000065545"; transcript_id "ENSRNOG00000065545_tx_152"; exon_id "10_13245914_13245946_-"; exonnum "2"; txlen "1915";
10	ENSEMBL114_rn	exon	13245914	13245946	0.0494408209909969	-	.	gene_id "ENSRNOG00000065545"; transcript_id "ENSRNOG00000065545_tx_153"; exon_id "10_13245914_13245946_-"; exonnum "2"; txlen "1927";
10	ENSEMBL114_rn	exon	13245914	13245946	0.0494408209909969	-	.	gene_id "ENSRNOG00000065545"; transcript_id "ENSRNOG00000065545_tx_154"; exon_id "10_13245914_13245946_-"; exonnum "2"; txlen "1903";
10	ENSEMBL114_rn	exon	13245914	13245946	0.048860005344986	-	.	gene_id "ENSRNOG00000065545"; transcript_id "ENSRNOG00000065545_tx_155"; exon_id "10_13245914_13245946_-"; exonnum "2"; txlen "1900";
10	ENSEMBL114_rn	exon	13245914	13245946	0.048860005344986	-	.	gene_id "ENSRNOG00000065545"; transcript_id "ENSRNOG00000065545_tx_156"; exon_id "10_13245914_13245946_-"; exonnum "2"; txlen "1891";
10	ENSEMBL114_rn	exon	13245914	13245946	0.048860005344986	-	.	gene_id "ENSRNOG00000065545"; transcript_id "ENSRNOG00000065545_tx_157"; exon_id "10_13245914_13245946_-"; exonnum "2"; txlen "1951";
10	ENSEMBL114_rn	exon	13245914	13245946	0.048860005344986	-	.	gene_id "ENSRNOG00000065545"; transcript_id "ENSRNOG00000065545_tx_158"; exon_id "10_13245914_13245946_-"; exonnum "2"; txlen "2020";
10	ENSEMBL114_rn	exon	13245914	13245946	0.048860005344986	-	.	gene_id "ENSRNOG00000065545"; transcript_id "ENSRNOG00000065545_tx_159"; exon_id "10_13245914_13245946_-"; exonnum "2"; txlen "2053";
10	ENSEMBL114_rn	exon	13245914	13245946	0.048860005344986	-	.	gene_id "ENSRNOG00000065545"; transcript_id "ENSRNOG00000065545_tx_160"; exon_id "10_13245914_13245946_-"; exonnum "2"; txlen "1921";
10	ENSEMBL114_rn	exon	13245914	13245946	0.048860005344986	-	.	gene_id "ENSRNOG00000065545"; transcript_id "ENSRNOG00000065545_tx_161"; exon_id "10_13245914_13245946_-"; exonnum "2"; txlen "2011";
10	ENSEMBL114_rn	exon	13245914	13245946	0.048860005344986	-	.	gene_id "ENSRNOG00000065545"; transcript_id "ENSRNOG00000065545_tx_162"; exon_id "10_13245914_13245946_-"; exonnum "2"; txlen "2044";
10	ENSEMBL114_rn	exon	13245914	13245946	0.048860005344986	-	.	gene_id "ENSRNOG00000065545"; transcript_id "ENSRNOG00000065545_tx_163"; exon_id "10_13245914_13245946_-"; exonnum "2"; txlen "1990";
10	ENSEMBL114_rn	exon	13245914	13245946	0.048860005344986	-	.	gene_id "ENSRNOG00000065545"; transcript_id "ENSRNOG00000065545_tx_164"; exon_id "10_13245914_13245946_-"; exonnum "2"; txlen "1969";
10	ENSEMBL114_rn	exon	13245914	13245946	0.048860005344986	-	.	gene_id "ENSRNOG00000065545"; transcript_id "ENSRNOG00000065545_tx_165"; exon_id "10_13245914_13245946_-"; exonnum "2"; txlen "1981";
10	ENSEMBL114_rn	exon	13245914	13245946	0.048860005344986	-	.	gene_id "ENSRNOG00000065545"; transcript_id "ENSRNOG00000065545_tx_166"; exon_id "10_13245914_13245946_-"; exonnum "2"; txlen "1879";
10	ENSEMBL114_rn	exon	13245914	13245946	0.0464922374530815	-	.	gene_id "ENSRNOG00000065545"; transcript_id "ENSRNOG00000065545_tx_167"; exon_id "10_13245914_13245946_-"; exonnum "2"; txlen "1876";
10	ENSEMBL114_rn	exon	13245914	13245946	0.0464922374530815	-	.	gene_id "ENSRNOG00000065545"; transcript_id "ENSRNOG00000065545_tx_168"; exon_id "10_13245914_13245946_-"; exonnum "2"; txlen "1852";
10	ENSEMBL114_rn	exon	13245914	13245946	0.0448339587930911	-	.	gene_id "ENSRNOG00000065545"; transcript_id "ENSRNOG00000065545_tx_169"; exon_id "10_13245914_13245946_-"; exonnum "2"; txlen "1941";
10	ENSEMBL114_rn	exon	13245914	13245946	0.345244082404422	-	.	gene_id "ENSRNOG00000065545"; transcript_id "ENSRNOG00000065545_tx_17"; exon_id "10_13245914_13245946_-"; exonnum "2"; txlen "1927";
10	ENSEMBL114_rn	exon	13245914	13245946	0.0448339587930911	-	.	gene_id "ENSRNOG00000065545"; transcript_id "ENSRNOG00000065545_tx_170"; exon_id "10_13245914_13245946_-"; exonnum "2"; txlen "1950";
10	ENSEMBL114_rn	exon	13245914	13245946	0.0448339587930911	-	.	gene_id "ENSRNOG00000065545"; transcript_id "ENSRNOG00000065545_tx_171"; exon_id "10_13245914_13245946_-"; exonnum "2"; txlen "1965";
10	ENSEMBL114_rn	exon	13245914	13245946	0.0448339587930911	-	.	gene_id "ENSRNOG00000065545"; transcript_id "ENSRNOG00000065545_tx_172"; exon_id "10_13245914_13245946_-"; exonnum "2"; txlen "1974";
10	ENSEMBL114_rn	exon	13245914	13245946	0.041570163413047	-	.	gene_id "ENSRNOG00000065545"; transcript_id "ENSRNOG00000065545_tx_173"; exon_id "10_13245914_13245946_-"; exonnum "2"; txlen "1987";
10	ENSEMBL114_rn	exon	13245914	13245946	0.0396867314332914	-	.	gene_id "ENSRNOG00000065545"; transcript_id "ENSRNOG00000065545_tx_174"; exon_id "10_13245914_13245946_-"; exonnum "1"; txlen "1743";
10	ENSEMBL114_rn	exon	13245914	13245946	0.0396867314332914	-	.	gene_id "ENSRNOG00000065545"; transcript_id "ENSRNOG00000065545_tx_175"; exon_id "10_13245914_13245946_-"; exonnum "1"; txlen "1719";
10	ENSEMBL114_rn	exon	13245914	13245946	0.0376464868393353	-	.	gene_id "ENSRNOG00000065545"; transcript_id "ENSRNOG00000065545_tx_176"; exon_id "10_13245914_13245946_-"; exonnum "2"; txlen "1783";
10	ENSEMBL114_rn	exon	13245914	13245946	0.0376026751167861	-	.	gene_id "ENSRNOG00000065545"; transcript_id "ENSRNOG00000065545_tx_177"; exon_id "10_13245914_13245946_-"; exonnum "2"; txlen "1923";
10	ENSEMBL114_rn	exon	13245914	13245946	0.0376026751167861	-	.	gene_id "ENSRNOG00000065545"; transcript_id "ENSRNOG00000065545_tx_178"; exon_id "10_13245914_13245946_-"; exonnum "2"; txlen "1899";
10	ENSEMBL114_rn	exon	13245914	13245946	0.0371819739842963	-	.	gene_id "ENSRNOG00000065545"; transcript_id "ENSRNOG00000065545_tx_179"; exon_id "10_13245914_13245946_-"; exonnum "2"; txlen "1954";
10	ENSEMBL114_rn	exon	13245914	13245946	0.342248953287378	-	.	gene_id "ENSRNOG00000065545"; transcript_id "ENSRNOG00000065545_tx_18"; exon_id "10_13245914_13245946_-"; exonnum "2"; txlen "1114";
10	ENSEMBL114_rn	exon	13245914	13245946	0.0371819739842963	-	.	gene_id "ENSRNOG00000065545"; transcript_id "ENSRNOG00000065545_tx_180"; exon_id "10_13245914_13245946_-"; exonnum "2"; txlen "1963";
10	ENSEMBL114_rn	exon	13245914	13245946	0.0371819739842963	-	.	gene_id "ENSRNOG00000065545"; transcript_id "ENSRNOG00000065545_tx_181"; exon_id "10_13245914_13245946_-"; exonnum "2"; txlen "1978";
10	ENSEMBL114_rn	exon	13245914	13245946	0.0371819739842963	-	.	gene_id "ENSRNOG00000065545"; transcript_id "ENSRNOG00000065545_tx_182"; exon_id "10_13245914_13245946_-"; exonnum "2"; txlen "1936";
10	ENSEMBL114_rn	exon	13245914	13245946	0.0371819739842963	-	.	gene_id "ENSRNOG00000065545"; transcript_id "ENSRNOG00000065545_tx_183"; exon_id "10_13245914_13245946_-"; exonnum "2"; txlen "1954";
10	ENSEMBL114_rn	exon	13245914	13245946	0.0371819739842963	-	.	gene_id "ENSRNOG00000065545"; transcript_id "ENSRNOG00000065545_tx_184"; exon_id "10_13245914_13245946_-"; exonnum "2"; txlen "1957";
10	ENSEMBL114_rn	exon	13245914	13245946	0.0361635790062275	-	.	gene_id "ENSRNOG00000065545"; transcript_id "ENSRNOG00000065545_tx_186"; exon_id "10_13245914_13245946_-"; exonnum "2"; txlen "1849";
10	ENSEMBL114_rn	exon	13245914	13245946	0.0361635790062275	-	.	gene_id "ENSRNOG00000065545"; transcript_id "ENSRNOG00000065545_tx_187"; exon_id "10_13245914_13245946_-"; exonnum "2"; txlen "1816";
10	ENSEMBL114_rn	exon	13245914	13245946	0.0361635790062275	-	.	gene_id "ENSRNOG00000065545"; transcript_id "ENSRNOG00000065545_tx_188"; exon_id "10_13245914_13245946_-"; exonnum "2"; txlen "1867";
10	ENSEMBL114_rn	exon	13245914	13245946	0.0361635790062275	-	.	gene_id "ENSRNOG00000065545"; transcript_id "ENSRNOG00000065545_tx_189"; exon_id "10_13245914_13245946_-"; exonnum "2"; txlen "1840";
10	ENSEMBL114_rn	exon	13245914	13245946	0.342248953287378	-	.	gene_id "ENSRNOG00000065545"; transcript_id "ENSRNOG00000065545_tx_19"; exon_id "10_13245914_13245946_-"; exonnum "2"; txlen "1102";
10	ENSEMBL114_rn	exon	13245914	13245946	0.0335264376501155	-	.	gene_id "ENSRNOG00000065545"; transcript_id "ENSRNOG00000065545_tx_192"; exon_id "10_13245914_13245946_-"; exonnum "1"; txlen "1761";
10	ENSEMBL114_rn	exon	13245914	13245946	0.0332836279492511	-	.	gene_id "ENSRNOG00000065545"; transcript_id "ENSRNOG00000065545_tx_193"; exon_id "10_13245914_13245946_-"; exonnum "2"; txlen "1864";
10	ENSEMBL114_rn	exon	13245914	13245946	0.0332836279492511	-	.	gene_id "ENSRNOG00000065545"; transcript_id "ENSRNOG00000065545_tx_194"; exon_id "10_13245914_13245946_-"; exonnum "2"; txlen "1897";
10	ENSEMBL114_rn	exon	13245914	13245946	0.0332836279492511	-	.	gene_id "ENSRNOG00000065545"; transcript_id "ENSRNOG00000065545_tx_195"; exon_id "10_13245914_13245946_-"; exonnum "2"; txlen "1828";
10	ENSEMBL114_rn	exon	13245914	13245946	0.0324344189170694	-	.	gene_id "ENSRNOG00000065545"; transcript_id "ENSRNOG00000065545_tx_196"; exon_id "10_13245914_13245946_-"; exonnum "2"; txlen "1951";
10	ENSEMBL114_rn	exon	13245914	13245946	0.0324344189170694	-	.	gene_id "ENSRNOG00000065545"; transcript_id "ENSRNOG00000065545_tx_197"; exon_id "10_13245914_13245946_-"; exonnum "2"; txlen "1894";
10	ENSEMBL114_rn	exon	13245914	13245946	0.0324344189170694	-	.	gene_id "ENSRNOG00000065545"; transcript_id "ENSRNOG00000065545_tx_198"; exon_id "10_13245914_13245946_-"; exonnum "2"; txlen "1918";
10	ENSEMBL114_rn	exon	13245914	13245946	0.0318003724865692	-	.	gene_id "ENSRNOG00000065545"; transcript_id "ENSRNOG00000065545_tx_199"; exon_id "10_13245914_13245946_-"; exonnum "2"; txlen "1885";
10	ENSEMBL114_rn	exon	13245914	13245946	0.342248953287378	-	.	gene_id "ENSRNOG00000065545"; transcript_id "ENSRNOG00000065545_tx_20"; exon_id "10_13245914_13245946_-"; exonnum "2"; txlen "1138";
10	ENSEMBL114_rn	exon	13245914	13245946	0.0318003724865692	-	.	gene_id "ENSRNOG00000065545"; transcript_id "ENSRNOG00000065545_tx_200"; exon_id "10_13245914_13245946_-"; exonnum "2"; txlen "1894";
10	ENSEMBL114_rn	exon	13245914	13245946	0.0318003724865692	-	.	gene_id "ENSRNOG00000065545"; transcript_id "ENSRNOG00000065545_tx_201"; exon_id "10_13245914_13245946_-"; exonnum "2"; txlen "1918";
10	ENSEMBL114_rn	exon	13245914	13245946	0.0318003724865692	-	.	gene_id "ENSRNOG00000065545"; transcript_id "ENSRNOG00000065545_tx_202"; exon_id "10_13245914_13245946_-"; exonnum "2"; txlen "1909";
10	ENSEMBL114_rn	exon	13245914	13245946	0.0318003724865692	-	.	gene_id "ENSRNOG00000065545"; transcript_id "ENSRNOG00000065545_tx_203"; exon_id "10_13245914_13245946_-"; exonnum "2"; txlen "1867";
10	ENSEMBL114_rn	exon	13245914	13245946	0.0318003724865692	-	.	gene_id "ENSRNOG00000065545"; transcript_id "ENSRNOG00000065545_tx_204"; exon_id "10_13245914_13245946_-"; exonnum "2"; txlen "1885";
10	ENSEMBL114_rn	exon	13245914	13245946	0.0318003724865692	-	.	gene_id "ENSRNOG00000065545"; transcript_id "ENSRNOG00000065545_tx_205"; exon_id "10_13245914_13245946_-"; exonnum "2"; txlen "1888";
10	ENSEMBL114_rn	exon	13245914	13245946	0.342248953287378	-	.	gene_id "ENSRNOG00000065545"; transcript_id "ENSRNOG00000065545_tx_21"; exon_id "10_13245914_13245946_-"; exonnum "2"; txlen "1129";
10	ENSEMBL114_rn	exon	13245914	13245946	0.0292778444990098	-	.	gene_id "ENSRNOG00000065545"; transcript_id "ENSRNOG00000065545_tx_210"; exon_id "10_13245914_13245946_-"; exonnum "1"; txlen "1770";
10	ENSEMBL114_rn	exon	13245914	13245946	0.0289791045442206	-	.	gene_id "ENSRNOG00000065545"; transcript_id "ENSRNOG00000065545_tx_211"; exon_id "10_13245914_13245946_-"; exonnum "1"; txlen "1149";
10	ENSEMBL114_rn	exon	13245914	13245946	0.0289791045442206	-	.	gene_id "ENSRNOG00000065545"; transcript_id "ENSRNOG00000065545_tx_212"; exon_id "10_13245914_13245946_-"; exonnum "1"; txlen "1140";
10	ENSEMBL114_rn	exon	13245914	13245946	0.0289791045442206	-	.	gene_id "ENSRNOG00000065545"; transcript_id "ENSRNOG00000065545_tx_213"; exon_id "10_13245914_13245946_-"; exonnum "1"; txlen "1185";
10	ENSEMBL114_rn	exon	13245914	13245946	0.0289791045442206	-	.	gene_id "ENSRNOG00000065545"; transcript_id "ENSRNOG00000065545_tx_214"; exon_id "10_13245914_13245946_-"; exonnum "1"; txlen "1176";
10	ENSEMBL114_rn	exon	13245914	13245946	0.0289791045442206	-	.	gene_id "ENSRNOG00000065545"; transcript_id "ENSRNOG00000065545_tx_215"; exon_id "10_13245914_13245946_-"; exonnum "1"; txlen "1170";
10	ENSEMBL114_rn	exon	13245914	13245946	0.0289791045442206	-	.	gene_id "ENSRNOG00000065545"; transcript_id "ENSRNOG00000065545_tx_216"; exon_id "10_13245914_13245946_-"; exonnum "1"; txlen "1173";
10	ENSEMBL114_rn	exon	13245914	13245946	0.0289791045442206	-	.	gene_id "ENSRNOG00000065545"; transcript_id "ENSRNOG00000065545_tx_217"; exon_id "10_13245914_13245946_-"; exonnum "1"; txlen "1209";
10	ENSEMBL114_rn	exon	13245914	13245946	0.0289251347052201	-	.	gene_id "ENSRNOG00000065545"; transcript_id "ENSRNOG00000065545_tx_232"; exon_id "10_13245914_13245946_-"; exonnum "2"; txlen "1932";
10	ENSEMBL114_rn	exon	13245914	13245946	0.0289251347052201	-	.	gene_id "ENSRNOG00000065545"; transcript_id "ENSRNOG00000065545_tx_233"; exon_id "10_13245914_13245946_-"; exonnum "2"; txlen "1908";
10	ENSEMBL114_rn	exon	13245914	13245946	0.0289251347052201	-	.	gene_id "ENSRNOG00000065545"; transcript_id "ENSRNOG00000065545_tx_234"; exon_id "10_13245914_13245946_-"; exonnum "2"; txlen "1941";
10	ENSEMBL114_rn	exon	13245914	13245946	0.0289251347052201	-	.	gene_id "ENSRNOG00000065545"; transcript_id "ENSRNOG00000065545_tx_235"; exon_id "10_13245914_13245946_-"; exonnum "2"; txlen "1917";
10	ENSEMBL114_rn	exon	13245914	13245946	0.0289251347052201	-	.	gene_id "ENSRNOG00000065545"; transcript_id "ENSRNOG00000065545_tx_238"; exon_id "10_13245914_13245946_-"; exonnum "2"; txlen "1890";
10	ENSEMBL114_rn	exon	13245914	13245946	0.028632516757868	-	.	gene_id "ENSRNOG00000065545"; transcript_id "ENSRNOG00000065545_tx_239"; exon_id "10_13245914_13245946_-"; exonnum "1"; txlen "1686";
10	ENSEMBL114_rn	exon	13245914	13245946	0.0263637922197827	-	.	gene_id "ENSRNOG00000065545"; transcript_id "ENSRNOG00000065545_tx_242"; exon_id "10_13245914_13245946_-"; exonnum "1"; txlen "1710";
10	ENSEMBL114_rn	exon	13245914	13245946	0.0241786452409013	-	.	gene_id "ENSRNOG00000065545"; transcript_id "ENSRNOG00000065545_tx_244"; exon_id "10_13245914_13245946_-"; exonnum "1"; txlen "1737";
10	ENSEMBL114_rn	exon	13245914	13245946	0.0235477187792755	-	.	gene_id "ENSRNOG00000065545"; transcript_id "ENSRNOG00000065545_tx_245"; exon_id "10_13245914_13245946_-"; exonnum "2"; txlen "1873";
10	ENSEMBL114_rn	exon	13245914	13245946	0.0235477187792755	-	.	gene_id "ENSRNOG00000065545"; transcript_id "ENSRNOG00000065545_tx_246"; exon_id "10_13245914_13245946_-"; exonnum "2"; txlen "1897";
10	ENSEMBL114_rn	exon	13245914	13245946	0.0235477187792755	-	.	gene_id "ENSRNOG00000065545"; transcript_id "ENSRNOG00000065545_tx_247"; exon_id "10_13245914_13245946_-"; exonnum "2"; txlen "1888";
10	ENSEMBL114_rn	exon	13245914	13245946	0.0235477187792755	-	.	gene_id "ENSRNOG00000065545"; transcript_id "ENSRNOG00000065545_tx_248"; exon_id "10_13245914_13245946_-"; exonnum "2"; txlen "1846";
10	ENSEMBL114_rn	exon	13245914	13245946	0.023547325948515	-	.	gene_id "ENSRNOG00000065545"; transcript_id "ENSRNOG00000065545_tx_249"; exon_id "10_13245914_13245946_-"; exonnum "2"; txlen "1786";
10	ENSEMBL114_rn	exon	13245914	13245946	0.023547325948515	-	.	gene_id "ENSRNOG00000065545"; transcript_id "ENSRNOG00000065545_tx_250"; exon_id "10_13245914_13245946_-"; exonnum "2"; txlen "1930";
10	ENSEMBL114_rn	exon	13245914	13245946	0.023547325948515	-	.	gene_id "ENSRNOG00000065545"; transcript_id "ENSRNOG00000065545_tx_251"; exon_id "10_13245914_13245946_-"; exonnum "2"; txlen "1822";
10	ENSEMBL114_rn	exon	13245914	13245946	0.023547325948515	-	.	gene_id "ENSRNOG00000065545"; transcript_id "ENSRNOG00000065545_tx_252"; exon_id "10_13245914_13245946_-"; exonnum "2"; txlen "1879";
10	ENSEMBL114_rn	exon	13245914	13245946	0.023547325948515	-	.	gene_id "ENSRNOG00000065545"; transcript_id "ENSRNOG00000065545_tx_253"; exon_id "10_13245914_13245946_-"; exonnum "2"; txlen "1855";
10	ENSEMBL114_rn	exon	13245914	13245946	0.0228655641137869	-	.	gene_id "ENSRNOG00000065545"; transcript_id "ENSRNOG00000065545_tx_254"; exon_id "10_13245914_13245946_-"; exonnum "1"; txlen "1740";
10	ENSEMBL114_rn	exon	13245914	13245946	0.0218223724806989	-	.	gene_id "ENSRNOG00000065545"; transcript_id "ENSRNOG00000065545_tx_256"; exon_id "10_13245914_13245946_-"; exonnum "1"; txlen "1728";
10	ENSEMBL114_rn	exon	13245914	13245946	0.0217034172970343	-	.	gene_id "ENSRNOG00000065545"; transcript_id "ENSRNOG00000065545_tx_257"; exon_id "10_13245914_13245946_-"; exonnum "2"; txlen "1927";
10	ENSEMBL114_rn	exon	13245914	13245946	0.0217034172970343	-	.	gene_id "ENSRNOG00000065545"; transcript_id "ENSRNOG00000065545_tx_258"; exon_id "10_13245914_13245946_-"; exonnum "2"; txlen "1963";
10	ENSEMBL114_rn	exon	13245914	13245946	0.0217034172970343	-	.	gene_id "ENSRNOG00000065545"; transcript_id "ENSRNOG00000065545_tx_259"; exon_id "10_13245914_13245946_-"; exonnum "2"; txlen "1954";
10	ENSEMBL114_rn	exon	13245914	13245946	0.280726776056979	-	.	gene_id "ENSRNOG00000065545"; transcript_id "ENSRNOG00000065545_tx_26"; exon_id "10_13245914_13245946_-"; exonnum "2"; txlen "1903";
10	ENSEMBL114_rn	exon	13245914	13245946	0.0217034172970343	-	.	gene_id "ENSRNOG00000065545"; transcript_id "ENSRNOG00000065545_tx_260"; exon_id "10_13245914_13245946_-"; exonnum "2"; txlen "1912";
10	ENSEMBL114_rn	exon	13245914	13245946	0.0217034172970343	-	.	gene_id "ENSRNOG00000065545"; transcript_id "ENSRNOG00000065545_tx_261"; exon_id "10_13245914_13245946_-"; exonnum "2"; txlen "1918";
10	ENSEMBL114_rn	exon	13245914	13245946	0.0217034172970343	-	.	gene_id "ENSRNOG00000065545"; transcript_id "ENSRNOG00000065545_tx_262"; exon_id "10_13245914_13245946_-"; exonnum "2"; txlen "1930";
10	ENSEMBL114_rn	exon	13245914	13245946	0.0217034172970343	-	.	gene_id "ENSRNOG00000065545"; transcript_id "ENSRNOG00000065545_tx_263"; exon_id "10_13245914_13245946_-"; exonnum "2"; txlen "1954";
10	ENSEMBL114_rn	exon	13245914	13245946	0.0217034172970343	-	.	gene_id "ENSRNOG00000065545"; transcript_id "ENSRNOG00000065545_tx_264"; exon_id "10_13245914_13245946_-"; exonnum "2"; txlen "1945";
10	ENSEMBL114_rn	exon	13245914	13245946	0.0217034172970343	-	.	gene_id "ENSRNOG00000065545"; transcript_id "ENSRNOG00000065545_tx_265"; exon_id "10_13245914_13245946_-"; exonnum "2"; txlen "1903";
10	ENSEMBL114_rn	exon	13245914	13245946	0.0206400847654078	-	.	gene_id "ENSRNOG00000065545"; transcript_id "ENSRNOG00000065545_tx_273"; exon_id "10_13245914_13245946_-"; exonnum "2"; txlen "1825";
10	ENSEMBL114_rn	exon	13245914	13245946	0.0199827917683644	-	.	gene_id "ENSRNOG00000065545"; transcript_id "ENSRNOG00000065545_tx_288"; exon_id "10_13245914_13245946_-"; exonnum "1"; txlen "1752";
10	ENSEMBL114_rn	exon	13245914	13245946	0.254739611446406	-	.	gene_id "ENSRNOG00000065545"; transcript_id "ENSRNOG00000065545_tx_29"; exon_id "10_13245914_13245946_-"; exonnum "2"; txlen "1876";
10	ENSEMBL114_rn	exon	13245914	13245946	0.0198594151110968	-	.	gene_id "ENSRNOG00000065545"; transcript_id "ENSRNOG00000065545_tx_290"; exon_id "10_13245914_13245946_-"; exonnum "1"; txlen "1761";
10	ENSEMBL114_rn	exon	13245914	13245946	0.0190802234919415	-	.	gene_id "ENSRNOG00000065545"; transcript_id "ENSRNOG00000065545_tx_291"; exon_id "10_13245914_13245946_-"; exonnum "2"; txlen "1954";
10	ENSEMBL114_rn	exon	13245914	13245946	0.0190802234919415	-	.	gene_id "ENSRNOG00000065545"; transcript_id "ENSRNOG00000065545_tx_292"; exon_id "10_13245914_13245946_-"; exonnum "2"; txlen "1963";
10	ENSEMBL114_rn	exon	13245914	13245946	0.0190802234919415	-	.	gene_id "ENSRNOG00000065545"; transcript_id "ENSRNOG00000065545_tx_293"; exon_id "10_13245914_13245946_-"; exonnum "2"; txlen "1987";
10	ENSEMBL114_rn	exon	13245914	13245946	0.0190802234919415	-	.	gene_id "ENSRNOG00000065545"; transcript_id "ENSRNOG00000065545_tx_294"; exon_id "10_13245914_13245946_-"; exonnum "2"; txlen "1978";
10	ENSEMBL114_rn	exon	13245914	13245946	0.0190802234919415	-	.	gene_id "ENSRNOG00000065545"; transcript_id "ENSRNOG00000065545_tx_295"; exon_id "10_13245914_13245946_-"; exonnum "2"; txlen "1936";
10	ENSEMBL114_rn	exon	13245914	13245946	0.0190802234919415	-	.	gene_id "ENSRNOG00000065545"; transcript_id "ENSRNOG00000065545_tx_296"; exon_id "10_13245914_13245946_-"; exonnum "2"; txlen "1954";
10	ENSEMBL114_rn	exon	13245914	13245946	0.0190802234919415	-	.	gene_id "ENSRNOG00000065545"; transcript_id "ENSRNOG00000065545_tx_297"; exon_id "10_13245914_13245946_-"; exonnum "2"; txlen "1957";
10	ENSEMBL114_rn	exon	13245914	13245946	0.24434575521896	-	.	gene_id "ENSRNOG00000065545"; transcript_id "ENSRNOG00000065545_tx_30"; exon_id "10_13245914_13245946_-"; exonnum "2"; txlen "1930";
10	ENSEMBL114_rn	exon	13245914	13245946	0.018801337558393	-	.	gene_id "ENSRNOG00000065545"; transcript_id "ENSRNOG00000065545_tx_300"; exon_id "10_13245914_13245946_-"; exonnum "2"; txlen "1929";
10	ENSEMBL114_rn	exon	13245914	13245946	0.018801337558393	-	.	gene_id "ENSRNOG00000065545"; transcript_id "ENSRNOG00000065545_tx_301"; exon_id "10_13245914_13245946_-"; exonnum "2"; txlen "1938";
10	ENSEMBL114_rn	exon	13245914	13245946	0.0162870221305524	-	.	gene_id "ENSRNOG00000065545"; transcript_id "ENSRNOG00000065545_tx_308"; exon_id "10_13245914_13245946_-"; exonnum "2"; txlen "1795";
10	ENSEMBL114_rn	exon	13245914	13245946	0.0162870221305524	-	.	gene_id "ENSRNOG00000065545"; transcript_id "ENSRNOG00000065545_tx_309"; exon_id "10_13245914_13245946_-"; exonnum "2"; txlen "1801";
10	ENSEMBL114_rn	exon	13245914	13245946	0.0162870221305524	-	.	gene_id "ENSRNOG00000065545"; transcript_id "ENSRNOG00000065545_tx_310"; exon_id "10_13245914_13245946_-"; exonnum "2"; txlen "1786";
10	ENSEMBL114_rn	exon	13245914	13245946	0.0162870221305524	-	.	gene_id "ENSRNOG00000065545"; transcript_id "ENSRNOG00000065545_tx_311"; exon_id "10_13245914_13245946_-"; exonnum "2"; txlen "1792";
10	ENSEMBL114_rn	exon	13245914	13245946	0.0162870221305524	-	.	gene_id "ENSRNOG00000065545"; transcript_id "ENSRNOG00000065545_tx_312"; exon_id "10_13245914_13245946_-"; exonnum "2"; txlen "1831";
10	ENSEMBL114_rn	exon	13245914	13245946	0.0162870221305524	-	.	gene_id "ENSRNOG00000065545"; transcript_id "ENSRNOG00000065545_tx_313"; exon_id "10_13245914_13245946_-"; exonnum "2"; txlen "1822";
10	ENSEMBL114_rn	exon	13245914	13245946	0.0162870221305524	-	.	gene_id "ENSRNOG00000065545"; transcript_id "ENSRNOG00000065545_tx_314"; exon_id "10_13245914_13245946_-"; exonnum "2"; txlen "1828";
10	ENSEMBL114_rn	exon	13245914	13245946	0.0162870221305524	-	.	gene_id "ENSRNOG00000065545"; transcript_id "ENSRNOG00000065545_tx_315"; exon_id "10_13245914_13245946_-"; exonnum "2"; txlen "1834";
10	ENSEMBL114_rn	exon	13245914	13245946	0.0162870221305524	-	.	gene_id "ENSRNOG00000065545"; transcript_id "ENSRNOG00000065545_tx_316"; exon_id "10_13245914_13245946_-"; exonnum "2"; txlen "1819";
10	ENSEMBL114_rn	exon	13245914	13245946	0.0162870221305524	-	.	gene_id "ENSRNOG00000065545"; transcript_id "ENSRNOG00000065545_tx_317"; exon_id "10_13245914_13245946_-"; exonnum "2"; txlen "1825";
10	ENSEMBL114_rn	exon	13245914	13245946	0.0162870221305524	-	.	gene_id "ENSRNOG00000065545"; transcript_id "ENSRNOG00000065545_tx_318"; exon_id "10_13245914_13245946_-"; exonnum "2"; txlen "1825";
10	ENSEMBL114_rn	exon	13245914	13245946	0.0162870221305524	-	.	gene_id "ENSRNOG00000065545"; transcript_id "ENSRNOG00000065545_tx_319"; exon_id "10_13245914_13245946_-"; exonnum "2"; txlen "1855";
10	ENSEMBL114_rn	exon	13245914	13245946	0.231778261802192	-	.	gene_id "ENSRNOG00000065545"; transcript_id "ENSRNOG00000065545_tx_32"; exon_id "10_13245914_13245946_-"; exonnum "2"; txlen "1918";
10	ENSEMBL114_rn	exon	13245914	13245946	0.0162870221305524	-	.	gene_id "ENSRNOG00000065545"; transcript_id "ENSRNOG00000065545_tx_320"; exon_id "10_13245914_13245946_-"; exonnum "2"; txlen "1780";
10	ENSEMBL114_rn	exon	13245914	13245946	0.0162870221305524	-	.	gene_id "ENSRNOG00000065545"; transcript_id "ENSRNOG00000065545_tx_321"; exon_id "10_13245914_13245946_-"; exonnum "2"; txlen "1864";
10	ENSEMBL114_rn	exon	13245914	13245946	0.0162870221305524	-	.	gene_id "ENSRNOG00000065545"; transcript_id "ENSRNOG00000065545_tx_322"; exon_id "10_13245914_13245946_-"; exonnum "2"; txlen "1846";
10	ENSEMBL114_rn	exon	13245914	13245946	0.0162870221305524	-	.	gene_id "ENSRNOG00000065545"; transcript_id "ENSRNOG00000065545_tx_323"; exon_id "10_13245914_13245946_-"; exonnum "2"; txlen "1855";
10	ENSEMBL114_rn	exon	13245914	13245946	0.0162870221305524	-	.	gene_id "ENSRNOG00000065545"; transcript_id "ENSRNOG00000065545_tx_324"; exon_id "10_13245914_13245946_-"; exonnum "2"; txlen "1813";
10	ENSEMBL114_rn	exon	13245914	13245946	0.0162870221305524	-	.	gene_id "ENSRNOG00000065545"; transcript_id "ENSRNOG00000065545_tx_325"; exon_id "10_13245914_13245946_-"; exonnum "2"; txlen "1897";
10	ENSEMBL114_rn	exon	13245914	13245946	0.0162870221305524	-	.	gene_id "ENSRNOG00000065545"; transcript_id "ENSRNOG00000065545_tx_326"; exon_id "10_13245914_13245946_-"; exonnum "2"; txlen "1888";
10	ENSEMBL114_rn	exon	13245914	13245946	0.0162870221305524	-	.	gene_id "ENSRNOG00000065545"; transcript_id "ENSRNOG00000065545_tx_327"; exon_id "10_13245914_13245946_-"; exonnum "2"; txlen "1891";
10	ENSEMBL114_rn	exon	13245914	13245946	0.0162870221305524	-	.	gene_id "ENSRNOG00000065545"; transcript_id "ENSRNOG00000065545_tx_328"; exon_id "10_13245914_13245946_-"; exonnum "2"; txlen "1882";
10	ENSEMBL114_rn	exon	13245914	13245946	0.0162870221305524	-	.	gene_id "ENSRNOG00000065545"; transcript_id "ENSRNOG00000065545_tx_329"; exon_id "10_13245914_13245946_-"; exonnum "2"; txlen "1924";
10	ENSEMBL114_rn	exon	13245914	13245946	0.0162870221305524	-	.	gene_id "ENSRNOG00000065545"; transcript_id "ENSRNOG00000065545_tx_330"; exon_id "10_13245914_13245946_-"; exonnum "2"; txlen "1915";
10	ENSEMBL114_rn	exon	13245914	13245946	0.0151663314935945	-	.	gene_id "ENSRNOG00000065545"; transcript_id "ENSRNOG00000065545_tx_331"; exon_id "10_13245914_13245946_-"; exonnum "3"; txlen "1949";
10	ENSEMBL114_rn	exon	13245914	13245946	0.0151663314935945	-	.	gene_id "ENSRNOG00000065545"; transcript_id "ENSRNOG00000065545_tx_332"; exon_id "10_13245914_13245946_-"; exonnum "3"; txlen "1958";
10	ENSEMBL114_rn	exon	13245914	13245946	0.0151663314935945	-	.	gene_id "ENSRNOG00000065545"; transcript_id "ENSRNOG00000065545_tx_333"; exon_id "10_13245914_13245946_-"; exonnum "3"; txlen "1982";
10	ENSEMBL114_rn	exon	13245914	13245946	0.0151663314935945	-	.	gene_id "ENSRNOG00000065545"; transcript_id "ENSRNOG00000065545_tx_334"; exon_id "10_13245914_13245946_-"; exonnum "3"; txlen "1973";
10	ENSEMBL114_rn	exon	13245914	13245946	0.0151663314935945	-	.	gene_id "ENSRNOG00000065545"; transcript_id "ENSRNOG00000065545_tx_335"; exon_id "10_13245914_13245946_-"; exonnum "3"; txlen "1931";
10	ENSEMBL114_rn	exon	13245914	13245946	0.0151663314935945	-	.	gene_id "ENSRNOG00000065545"; transcript_id "ENSRNOG00000065545_tx_336"; exon_id "10_13245914_13245946_-"; exonnum "3"; txlen "1949";
10	ENSEMBL114_rn	exon	13245914	13245946	0.0151663314935945	-	.	gene_id "ENSRNOG00000065545"; transcript_id "ENSRNOG00000065545_tx_337"; exon_id "10_13245914_13245946_-"; exonnum "3"; txlen "2048";
10	ENSEMBL114_rn	exon	13245914	13245946	0.227092523274267	-	.	gene_id "ENSRNOG00000065545"; transcript_id "ENSRNOG00000065545_tx_35"; exon_id "10_13245914_13245946_-"; exonnum "2"; txlen "1891";
10	ENSEMBL114_rn	exon	13245914	13245946	0.227092523274267	-	.	gene_id "ENSRNOG00000065545"; transcript_id "ENSRNOG00000065545_tx_36"; exon_id "10_13245914_13245946_-"; exonnum "2"; txlen "1840";
10	ENSEMBL114_rn	exon	13245914	13245946	0.204730034025062	-	.	gene_id "ENSRNOG00000065545"; transcript_id "ENSRNOG00000065545_tx_39"; exon_id "10_13245914_13245946_-"; exonnum "2"; txlen "1867";
10	ENSEMBL114_rn	exon	13245914	13245946	0.204273484941423	-	.	gene_id "ENSRNOG00000065545"; transcript_id "ENSRNOG00000065545_tx_40"; exon_id "10_13245914_13245946_-"; exonnum "2"; txlen "1921";
10	ENSEMBL114_rn	exon	13245914	13245946	0.19909349424795	-	.	gene_id "ENSRNOG00000065545"; transcript_id "ENSRNOG00000065545_tx_42"; exon_id "10_13245914_13245946_-"; exonnum "2"; txlen "1852";
10	ENSEMBL114_rn	exon	13245914	13245946	0.192815801142568	-	.	gene_id "ENSRNOG00000065545"; transcript_id "ENSRNOG00000065545_tx_45"; exon_id "10_13245914_13245946_-"; exonnum "2"; txlen "1879";
10	ENSEMBL114_rn	exon	13245914	13245946	0.192815801142568	-	.	gene_id "ENSRNOG00000065545"; transcript_id "ENSRNOG00000065545_tx_46"; exon_id "10_13245914_13245946_-"; exonnum "2"; txlen "1903";
10	ENSEMBL114_rn	exon	13245914	13245946	0.192218958606013	-	.	gene_id "ENSRNOG00000065545"; transcript_id "ENSRNOG00000065545_tx_47"; exon_id "10_13245914_13245946_-"; exonnum "2"; txlen "1897";
10	ENSEMBL114_rn	exon	13245914	13245946	0.180519822298298	-	.	gene_id "ENSRNOG00000065545"; transcript_id "ENSRNOG00000065545_tx_49"; exon_id "10_13245914_13245946_-"; exonnum "2"; txlen "1894";
10	ENSEMBL114_rn	exon	13245914	13245946	0.406388297200782	-	.	gene_id "ENSRNOG00000065545"; transcript_id "ENSRNOG00000065545_tx_5"; exon_id "10_13245914_13245946_-"; exonnum "2"; txlen "1954";
10	ENSEMBL114_rn	exon	13245914	13245946	0.167864739653106	-	.	gene_id "ENSRNOG00000065545"; transcript_id "ENSRNOG00000065545_tx_52"; exon_id "10_13245914_13245946_-"; exonnum "2"; txlen "1870";
10	ENSEMBL114_rn	exon	13245914	13245946	0.152645068517417	-	.	gene_id "ENSRNOG00000065545"; transcript_id "ENSRNOG00000065545_tx_55"; exon_id "10_13245914_13245946_-"; exonnum "2"; txlen "1816";
10	ENSEMBL114_rn	exon	13245914	13245946	0.152023480110603	-	.	gene_id "ENSRNOG00000065545"; transcript_id "ENSRNOG00000065545_tx_56"; exon_id "10_13245914_13245946_-"; exonnum "2"; txlen "1945";
10	ENSEMBL114_rn	exon	13245914	13245946	0.129827755032573	-	.	gene_id "ENSRNOG00000065545"; transcript_id "ENSRNOG00000065545_tx_61"; exon_id "10_13245914_13245946_-"; exonnum "2"; txlen "1921";
10	ENSEMBL114_rn	exon	13245914	13245946	0.126885569515586	-	.	gene_id "ENSRNOG00000065545"; transcript_id "ENSRNOG00000065545_tx_62"; exon_id "10_13245914_13245946_-"; exonnum "2"; txlen "1882";
10	ENSEMBL114_rn	exon	13245914	13245946	0.11959426720908	-	.	gene_id "ENSRNOG00000065545"; transcript_id "ENSRNOG00000065545_tx_67"; exon_id "10_13245914_13245946_-"; exonnum "2"; txlen "1894";
10	ENSEMBL114_rn	exon	13245914	13245946	0.11959426720908	-	.	gene_id "ENSRNOG00000065545"; transcript_id "ENSRNOG00000065545_tx_68"; exon_id "10_13245914_13245946_-"; exonnum "2"; txlen "1870";
10	ENSEMBL114_rn	exon	13245914	13245946	0.107215402151631	-	.	gene_id "ENSRNOG00000065545"; transcript_id "ENSRNOG00000065545_tx_71"; exon_id "10_13245914_13245946_-"; exonnum "2"; txlen "1843";
10	ENSEMBL114_rn	exon	13245914	13245946	0.104523080266381	-	.	gene_id "ENSRNOG00000065545"; transcript_id "ENSRNOG00000065545_tx_73"; exon_id "10_13245914_13245946_-"; exonnum "2"; txlen "1858";
10	ENSEMBL114_rn	exon	13245914	13245946	0.102587865135153	-	.	gene_id "ENSRNOG00000065545"; transcript_id "ENSRNOG00000065545_tx_74"; exon_id "10_13245914_13245946_-"; exonnum "2"; txlen "1861";
10	ENSEMBL114_rn	exon	13245914	13245946	0.102587865135153	-	.	gene_id "ENSRNOG00000065545"; transcript_id "ENSRNOG00000065545_tx_75"; exon_id "10_13245914_13245946_-"; exonnum "2"; txlen "1885";
10	ENSEMBL114_rn	exon	13245914	13245946	0.10156230969906	-	.	gene_id "ENSRNOG00000065545"; transcript_id "ENSRNOG00000065545_tx_77"; exon_id "10_13245914_13245946_-"; exonnum "2"; txlen "1936";
10	ENSEMBL114_rn	exon	13245914	13245946	0.0964362106832733	-	.	gene_id "ENSRNOG00000065545"; transcript_id "ENSRNOG00000065545_tx_80"; exon_id "10_13245914_13245946_-"; exonnum "2"; txlen "1846";
10	ENSEMBL114_rn	exon	13245914	13245946	0.0923164396521548	-	.	gene_id "ENSRNOG00000065545"; transcript_id "ENSRNOG00000065545_tx_83"; exon_id "10_13245914_13245946_-"; exonnum "2"; txlen "1861";
10	ENSEMBL114_rn	exon	13245914	13245946	0.0923164396521548	-	.	gene_id "ENSRNOG00000065545"; transcript_id "ENSRNOG00000065545_tx_84"; exon_id "10_13245914_13245946_-"; exonnum "2"; txlen "1897";
10	ENSEMBL114_rn	exon	13245914	13245946	0.0870441749847382	-	.	gene_id "ENSRNOG00000065545"; transcript_id "ENSRNOG00000065545_tx_85"; exon_id "10_13245914_13245946_-"; exonnum "2"; txlen "1900";
10	ENSEMBL114_rn	exon	13245914	13245946	0.0870441749847382	-	.	gene_id "ENSRNOG00000065545"; transcript_id "ENSRNOG00000065545_tx_86"; exon_id "10_13245914_13245946_-"; exonnum "2"; txlen "1924";
10	ENSEMBL114_rn	exon	13245914	13245946	0.0870441749847382	-	.	gene_id "ENSRNOG00000065545"; transcript_id "ENSRNOG00000065545_tx_87"; exon_id "10_13245914_13245946_-"; exonnum "2"; txlen "1873";
10	ENSEMBL114_rn	exon	13245914	13245946	0.0870441749847382	-	.	gene_id "ENSRNOG00000065545"; transcript_id "ENSRNOG00000065545_tx_88"; exon_id "10_13245914_13245946_-"; exonnum "2"; txlen "1891";
10	ENSEMBL114_rn	exon	13245914	13245946	0.0791934431469713	-	.	gene_id "ENSRNOG00000065545"; transcript_id "ENSRNOG00000065545_tx_92"; exon_id "10_13245914_13245946_-"; exonnum "2"; txlen "1810";
10	ENSEMBL114_rn	exon	13245914	13245946	0.0791934431469713	-	.	gene_id "ENSRNOG00000065545"; transcript_id "ENSRNOG00000065545_tx_93"; exon_id "10_13245914_13245946_-"; exonnum "2"; txlen "1846";
10	ENSEMBL114_rn	exon	13245914	13245946	0.0782902674464107	-	.	gene_id "ENSRNOG00000065545"; transcript_id "ENSRNOG00000065545_tx_95"; exon_id "10_13245914_13245946_-"; exonnum "2"; txlen "1819";
10	ENSEMBL114_rn	exon	13245914	13245946	0.0778685638112891	-	.	gene_id "ENSRNOG00000065545"; transcript_id "ENSRNOG00000065545_tx_96"; exon_id "10_13245914_13245946_-"; exonnum "2"; txlen "1960";
10	ENSEMBL114_rn	exon	13245914	13245946	0.0777009584196263	-	.	gene_id "ENSRNOG00000065545"; transcript_id "ENSRNOG00000065545_tx_97"; exon_id "10_13245914_13245946_-"; exonnum "2"; txlen "1888";
10	ENSEMBL114_rn	exon	13245914	13245946	0.0777009584196263	-	.	gene_id "ENSRNOG00000065545"; transcript_id "ENSRNOG00000065545_tx_98"; exon_id "10_13245914_13245946_-"; exonnum "2"; txlen "1912";
10	ENSEMBL114_rn	exon	13245914	13245946	0.0773495344954905	-	.	gene_id "ENSRNOG00000065545"; transcript_id "ENSRNOG00000065545_tx_99"; exon_id "10_13245914_13245946_-"; exonnum "2"; txlen "1951";
10	ensembl	exon	13246343	13246409	0	-	.	gene_id "ENSRNOG00000065545"; gene_version "2"; transcript_id "ENSRNOT00000109126"; transcript_version "2"; exon_number "1"; gene_name "Grep1"; gene_source "ensembl"; gene_biotype "protein_coding"; transcript_name "Grep1-201"; transcript_source "ensembl"; transcript_biotype "protein_coding"; exon_id "ENSRNOE00000660042"; exon_version "1"; tag "Ensembl_canonical";
10	ensembl	CDS	13246343	13246409	0	-	0	gene_id "ENSRNOG00000065545"; gene_version "2"; transcript_id "ENSRNOT00000109126"; transcript_version "2"; exon_number "1"; gene_name "Grep1"; gene_source "ensembl"; gene_biotype "protein_coding"; transcript_name "Grep1-201"; transcript_source "ensembl"; transcript_biotype "protein_coding"; protein_id "ENSRNOP00000088642"; protein_version "1"; tag "Ensembl_canonical";
10	ENSEMBL114_rn	exon	13246343	13246409	0.0773495344954905	-	.	gene_id "ENSRNOG00000065545"; transcript_id "ENSRNOG00000065545_tx_100"; exon_id "10_13246343_13246409_-"; exonnum "1"; txlen "1987";
10	ENSEMBL114_rn	exon	13246343	13246409	0.0773495344954905	-	.	gene_id "ENSRNOG00000065545"; transcript_id "ENSRNOG00000065545_tx_101"; exon_id "10_13246343_13246409_-"; exonnum "1"; txlen "1942";
10	ENSEMBL114_rn	exon	13246343	13246409	0.0773495344954905	-	.	gene_id "ENSRNOG00000065545"; transcript_id "ENSRNOG00000065545_tx_102"; exon_id "10_13246343_13246409_-"; exonnum "1"; txlen "1978";
10	ENSEMBL114_rn	exon	13246343	13246409	0.0773495344954905	-	.	gene_id "ENSRNOG00000065545"; transcript_id "ENSRNOG00000065545_tx_103"; exon_id "10_13246343_13246409_-"; exonnum "1"; txlen "1900";
10	ENSEMBL114_rn	exon	13246343	13246409	0.0773495344954905	-	.	gene_id "ENSRNOG00000065545"; transcript_id "ENSRNOG00000065545_tx_104"; exon_id "10_13246343_13246409_-"; exonnum "1"; txlen "1936";
10	ENSEMBL114_rn	exon	13246343	13246409	0.0712394523171301	-	.	gene_id "ENSRNOG00000065545"; transcript_id "ENSRNOG00000065545_tx_108"; exon_id "10_13246343_13246409_-"; exonnum "1"; txlen "1849";
10	ENSEMBL114_rn	exon	13246343	13246409	0.0699539504029495	-	.	gene_id "ENSRNOG00000065545"; transcript_id "ENSRNOG00000065545_tx_109"; exon_id "10_13246343_13246409_-"; exonnum "1"; txlen "1873";
10	ENSEMBL114_rn	exon	13246343	13246409	0.0694445168326645	-	.	gene_id "ENSRNOG00000065545"; transcript_id "ENSRNOG00000065545_tx_111"; exon_id "10_13246343_13246409_-"; exonnum "1"; txlen "1834";
10	ENSEMBL114_rn	exon	13246343	13246409	0.0694445168326645	-	.	gene_id "ENSRNOG00000065545"; transcript_id "ENSRNOG00000065545_tx_112"; exon_id "10_13246343_13246409_-"; exonnum "1"; txlen "1858";
10	ENSEMBL114_rn	exon	13246343	13246409	0.0694445168326645	-	.	gene_id "ENSRNOG00000065545"; transcript_id "ENSRNOG00000065545_tx_113"; exon_id "10_13246343_13246409_-"; exonnum "1"; txlen "1807";
10	ENSEMBL114_rn	exon	13246343	13246409	0.0687691137036398	-	.	gene_id "ENSRNOG00000065545"; transcript_id "ENSRNOG00000065545_tx_118"; exon_id "10_13246343_13246409_-"; exonnum "1"; txlen "1888";
10	ENSEMBL114_rn	exon	13246343	13246409	0.0657180468663204	-	.	gene_id "ENSRNOG00000065545"; transcript_id "ENSRNOG00000065545_tx_119"; exon_id "10_13246343_13246409_-"; exonnum "1"; txlen "1927";
10	ENSEMBL114_rn	exon	13246343	13246409	0.0653300982118934	-	.	gene_id "ENSRNOG00000065545"; transcript_id "ENSRNOG00000065545_tx_120"; exon_id "10_13246343_13246409_-"; exonnum "1"; txlen "1909";
10	ENSEMBL114_rn	exon	13246343	13246409	0.0653300982118934	-	.	gene_id "ENSRNOG00000065545"; transcript_id "ENSRNOG00000065545_tx_121"; exon_id "10_13246343_13246409_-"; exonnum "1"; txlen "1885";
10	ENSEMBL114_rn	exon	13246343	13246409	0.057232387904458	-	.	gene_id "ENSRNOG00000065545"; transcript_id "ENSRNOG00000065545_tx_124"; exon_id "10_13246343_13246409_-"; exonnum "1"; txlen "1960";
10	ENSEMBL114_rn	exon	13246343	13246409	0.057232387904458	-	.	gene_id "ENSRNOG00000065545"; transcript_id "ENSRNOG00000065545_tx_125"; exon_id "10_13246343_13246409_-"; exonnum "1"; txlen "1930";
10	ENSEMBL114_rn	exon	13246343	13246409	0.057232387904458	-	.	gene_id "ENSRNOG00000065545"; transcript_id "ENSRNOG00000065545_tx_126"; exon_id "10_13246343_13246409_-"; exonnum "1"; txlen "1909";
10	ENSEMBL114_rn	exon	13246343	13246409	0.056830953897766	-	.	gene_id "ENSRNOG00000065545"; transcript_id "ENSRNOG00000065545_tx_127"; exon_id "10_13246343_13246409_-"; exonnum "1"; txlen "1837";
10	ENSEMBL114_rn	exon	13246343	13246409	0.056830953897766	-	.	gene_id "ENSRNOG00000065545"; transcript_id "ENSRNOG00000065545_tx_128"; exon_id "10_13246343_13246409_-"; exonnum "1"; txlen "1906";
10	ENSEMBL114_rn	exon	13246343	13246409	0.0556461171984563	-	.	gene_id "ENSRNOG00000065545"; transcript_id "ENSRNOG00000065545_tx_129"; exon_id "10_13246343_13246409_-"; exonnum "1"; txlen "1831";
10	ENSEMBL114_rn	exon	13246343	13246409	0.0556461171984563	-	.	gene_id "ENSRNOG00000065545"; transcript_id "ENSRNOG00000065545_tx_130"; exon_id "10_13246343_13246409_-"; exonnum "1"; txlen "1867";
10	ENSEMBL114_rn	exon	13246343	13246409	0.0556461171984563	-	.	gene_id "ENSRNOG00000065545"; transcript_id "ENSRNOG00000065545_tx_131"; exon_id "10_13246343_13246409_-"; exonnum "1"; txlen "1822";
10	ENSEMBL114_rn	exon	13246343	13246409	0.0556461171984563	-	.	gene_id "ENSRNOG00000065545"; transcript_id "ENSRNOG00000065545_tx_132"; exon_id "10_13246343_13246409_-"; exonnum "1"; txlen "1858";
10	ENSEMBL114_rn	exon	13246343	13246409	0.0556461171984563	-	.	gene_id "ENSRNOG00000065545"; transcript_id "ENSRNOG00000065545_tx_133"; exon_id "10_13246343_13246409_-"; exonnum "1"; txlen "1837";
10	ENSEMBL114_rn	exon	13246343	13246409	0.0556461171984563	-	.	gene_id "ENSRNOG00000065545"; transcript_id "ENSRNOG00000065545_tx_134"; exon_id "10_13246343_13246409_-"; exonnum "1"; txlen "1927";
10	ENSEMBL114_rn	exon	13246343	13246409	0.0556461171984563	-	.	gene_id "ENSRNOG00000065545"; transcript_id "ENSRNOG00000065545_tx_135"; exon_id "10_13246343_13246409_-"; exonnum "1"; txlen "1816";
10	ENSEMBL114_rn	exon	13246343	13246409	0.0556461171984563	-	.	gene_id "ENSRNOG00000065545"; transcript_id "ENSRNOG00000065545_tx_136"; exon_id "10_13246343_13246409_-"; exonnum "1"; txlen "1852";
10	ENSEMBL114_rn	exon	13246343	13246409	0.0556461171984563	-	.	gene_id "ENSRNOG00000065545"; transcript_id "ENSRNOG00000065545_tx_137"; exon_id "10_13246343_13246409_-"; exonnum "1"; txlen "1828";
10	ENSEMBL114_rn	exon	13246343	13246409	0.0556461171984563	-	.	gene_id "ENSRNOG00000065545"; transcript_id "ENSRNOG00000065545_tx_138"; exon_id "10_13246343_13246409_-"; exonnum "1"; txlen "1918";
10	ENSEMBL114_rn	exon	13246343	13246409	0.0556461171984563	-	.	gene_id "ENSRNOG00000065545"; transcript_id "ENSRNOG00000065545_tx_139"; exon_id "10_13246343_13246409_-"; exonnum "1"; txlen "1921";
10	ENSEMBL114_rn	exon	13246343	13246409	0.0556461171984563	-	.	gene_id "ENSRNOG00000065545"; transcript_id "ENSRNOG00000065545_tx_140"; exon_id "10_13246343_13246409_-"; exonnum "1"; txlen "1897";
10	ENSEMBL114_rn	exon	13246343	13246409	0.0556461171984563	-	.	gene_id "ENSRNOG00000065545"; transcript_id "ENSRNOG00000065545_tx_141"; exon_id "10_13246343_13246409_-"; exonnum "1"; txlen "1786";
10	ENSEMBL114_rn	exon	13246343	13246409	0.0556461171984563	-	.	gene_id "ENSRNOG00000065545"; transcript_id "ENSRNOG00000065545_tx_142"; exon_id "10_13246343_13246409_-"; exonnum "1"; txlen "1876";
10	ENSEMBL114_rn	exon	13246343	13246409	0.0556461171984563	-	.	gene_id "ENSRNOG00000065545"; transcript_id "ENSRNOG00000065545_tx_143"; exon_id "10_13246343_13246409_-"; exonnum "1"; txlen "1957";
10	ENSEMBL114_rn	exon	13246343	13246409	0.0556461171984563	-	.	gene_id "ENSRNOG00000065545"; transcript_id "ENSRNOG00000065545_tx_144"; exon_id "10_13246343_13246409_-"; exonnum "1"; txlen "1912";
10	ENSEMBL114_rn	exon	13246343	13246409	0.0556461171984563	-	.	gene_id "ENSRNOG00000065545"; transcript_id "ENSRNOG00000065545_tx_145"; exon_id "10_13246343_13246409_-"; exonnum "1"; txlen "1888";
10	ENSEMBL114_rn	exon	13246343	13246409	0.0556461171984563	-	.	gene_id "ENSRNOG00000065545"; transcript_id "ENSRNOG00000065545_tx_146"; exon_id "10_13246343_13246409_-"; exonnum "1"; txlen "1948";
10	ENSEMBL114_rn	exon	13246343	13246409	0.0556461171984563	-	.	gene_id "ENSRNOG00000065545"; transcript_id "ENSRNOG00000065545_tx_147"; exon_id "10_13246343_13246409_-"; exonnum "1"; txlen "1846";
10	ENSEMBL114_rn	exon	13246343	13246409	0.0556461171984563	-	.	gene_id "ENSRNOG00000065545"; transcript_id "ENSRNOG00000065545_tx_148"; exon_id "10_13246343_13246409_-"; exonnum "1"; txlen "1906";
10	ENSEMBL114_rn	exon	13246343	13246409	0.0494408209909969	-	.	gene_id "ENSRNOG00000065545"; transcript_id "ENSRNOG00000065545_tx_153"; exon_id "10_13246343_13246409_-"; exonnum "1"; txlen "1927";
10	ENSEMBL114_rn	exon	13246343	13246409	0.0494408209909969	-	.	gene_id "ENSRNOG00000065545"; transcript_id "ENSRNOG00000065545_tx_154"; exon_id "10_13246343_13246409_-"; exonnum "1"; txlen "1903";
10	ENSEMBL114_rn	exon	13246343	13246409	0.048860005344986	-	.	gene_id "ENSRNOG00000065545"; transcript_id "ENSRNOG00000065545_tx_155"; exon_id "10_13246343_13246409_-"; exonnum "1"; txlen "1900";
10	ENSEMBL114_rn	exon	13246343	13246409	0.048860005344986	-	.	gene_id "ENSRNOG00000065545"; transcript_id "ENSRNOG00000065545_tx_156"; exon_id "10_13246343_13246409_-"; exonnum "1"; txlen "1891";
10	ENSEMBL114_rn	exon	13246343	13246409	0.048860005344986	-	.	gene_id "ENSRNOG00000065545"; transcript_id "ENSRNOG00000065545_tx_157"; exon_id "10_13246343_13246409_-"; exonnum "1"; txlen "1951";
10	ENSEMBL114_rn	exon	13246343	13246409	0.048860005344986	-	.	gene_id "ENSRNOG00000065545"; transcript_id "ENSRNOG00000065545_tx_158"; exon_id "10_13246343_13246409_-"; exonnum "1"; txlen "2020";
10	ENSEMBL114_rn	exon	13246343	13246409	0.048860005344986	-	.	gene_id "ENSRNOG00000065545"; transcript_id "ENSRNOG00000065545_tx_159"; exon_id "10_13246343_13246409_-"; exonnum "1"; txlen "2053";
10	ENSEMBL114_rn	exon	13246343	13246409	0.048860005344986	-	.	gene_id "ENSRNOG00000065545"; transcript_id "ENSRNOG00000065545_tx_160"; exon_id "10_13246343_13246409_-"; exonnum "1"; txlen "1921";
10	ENSEMBL114_rn	exon	13246343	13246409	0.048860005344986	-	.	gene_id "ENSRNOG00000065545"; transcript_id "ENSRNOG00000065545_tx_161"; exon_id "10_13246343_13246409_-"; exonnum "1"; txlen "2011";
10	ENSEMBL114_rn	exon	13246343	13246409	0.048860005344986	-	.	gene_id "ENSRNOG00000065545"; transcript_id "ENSRNOG00000065545_tx_162"; exon_id "10_13246343_13246409_-"; exonnum "1"; txlen "2044";
10	ENSEMBL114_rn	exon	13246343	13246409	0.048860005344986	-	.	gene_id "ENSRNOG00000065545"; transcript_id "ENSRNOG00000065545_tx_163"; exon_id "10_13246343_13246409_-"; exonnum "1"; txlen "1990";
10	ENSEMBL114_rn	exon	13246343	13246409	0.048860005344986	-	.	gene_id "ENSRNOG00000065545"; transcript_id "ENSRNOG00000065545_tx_164"; exon_id "10_13246343_13246409_-"; exonnum "1"; txlen "1969";
10	ENSEMBL114_rn	exon	13246343	13246409	0.048860005344986	-	.	gene_id "ENSRNOG00000065545"; transcript_id "ENSRNOG00000065545_tx_165"; exon_id "10_13246343_13246409_-"; exonnum "1"; txlen "1981";
10	ENSEMBL114_rn	exon	13246343	13246409	0.048860005344986	-	.	gene_id "ENSRNOG00000065545"; transcript_id "ENSRNOG00000065545_tx_166"; exon_id "10_13246343_13246409_-"; exonnum "1"; txlen "1879";
10	ENSEMBL114_rn	exon	13246343	13246409	0.0464922374530815	-	.	gene_id "ENSRNOG00000065545"; transcript_id "ENSRNOG00000065545_tx_167"; exon_id "10_13246343_13246409_-"; exonnum "1"; txlen "1876";
10	ENSEMBL114_rn	exon	13246343	13246409	0.0464922374530815	-	.	gene_id "ENSRNOG00000065545"; transcript_id "ENSRNOG00000065545_tx_168"; exon_id "10_13246343_13246409_-"; exonnum "1"; txlen "1852";
10	ENSEMBL114_rn	exon	13246343	13246409	0.345244082404422	-	.	gene_id "ENSRNOG00000065545"; transcript_id "ENSRNOG00000065545_tx_17"; exon_id "10_13246343_13246409_-"; exonnum "1"; txlen "1927";
10	ENSEMBL114_rn	exon	13246343	13246409	0.0376464868393353	-	.	gene_id "ENSRNOG00000065545"; transcript_id "ENSRNOG00000065545_tx_176"; exon_id "10_13246343_13246409_-"; exonnum "1"; txlen "1783";
10	ENSEMBL114_rn	exon	13246343	13246409	0.342248953287378	-	.	gene_id "ENSRNOG00000065545"; transcript_id "ENSRNOG00000065545_tx_18"; exon_id "10_13246343_13246409_-"; exonnum "1"; txlen "1114";
10	ENSEMBL114_rn	exon	13246343	13246409	0.342248953287378	-	.	gene_id "ENSRNOG00000065545"; transcript_id "ENSRNOG00000065545_tx_19"; exon_id "10_13246343_13246409_-"; exonnum "1"; txlen "1102";
10	ENSEMBL114_rn	exon	13246343	13246409	0.0332836279492511	-	.	gene_id "ENSRNOG00000065545"; transcript_id "ENSRNOG00000065545_tx_193"; exon_id "10_13246343_13246409_-"; exonnum "1"; txlen "1864";
10	ENSEMBL114_rn	exon	13246343	13246409	0.0332836279492511	-	.	gene_id "ENSRNOG00000065545"; transcript_id "ENSRNOG00000065545_tx_194"; exon_id "10_13246343_13246409_-"; exonnum "1"; txlen "1897";
10	ENSEMBL114_rn	exon	13246343	13246409	0.0332836279492511	-	.	gene_id "ENSRNOG00000065545"; transcript_id "ENSRNOG00000065545_tx_195"; exon_id "10_13246343_13246409_-"; exonnum "1"; txlen "1828";
10	ENSEMBL114_rn	exon	13246343	13246409	0.0324344189170694	-	.	gene_id "ENSRNOG00000065545"; transcript_id "ENSRNOG00000065545_tx_196"; exon_id "10_13246343_13246409_-"; exonnum "1"; txlen "1951";
10	ENSEMBL114_rn	exon	13246343	13246409	0.0324344189170694	-	.	gene_id "ENSRNOG00000065545"; transcript_id "ENSRNOG00000065545_tx_197"; exon_id "10_13246343_13246409_-"; exonnum "1"; txlen "1894";
10	ENSEMBL114_rn	exon	13246343	13246409	0.0324344189170694	-	.	gene_id "ENSRNOG00000065545"; transcript_id "ENSRNOG00000065545_tx_198"; exon_id "10_13246343_13246409_-"; exonnum "1"; txlen "1918";
10	ENSEMBL114_rn	exon	13246343	13246409	0.342248953287378	-	.	gene_id "ENSRNOG00000065545"; transcript_id "ENSRNOG00000065545_tx_20"; exon_id "10_13246343_13246409_-"; exonnum "1"; txlen "1138";
10	ENSEMBL114_rn	exon	13246343	13246409	0.342248953287378	-	.	gene_id "ENSRNOG00000065545"; transcript_id "ENSRNOG00000065545_tx_21"; exon_id "10_13246343_13246409_-"; exonnum "1"; txlen "1129";
10	ENSEMBL114_rn	exon	13246343	13246409	0.0235477187792755	-	.	gene_id "ENSRNOG00000065545"; transcript_id "ENSRNOG00000065545_tx_245"; exon_id "10_13246343_13246409_-"; exonnum "1"; txlen "1873";
10	ENSEMBL114_rn	exon	13246343	13246409	0.0235477187792755	-	.	gene_id "ENSRNOG00000065545"; transcript_id "ENSRNOG00000065545_tx_246"; exon_id "10_13246343_13246409_-"; exonnum "1"; txlen "1897";
10	ENSEMBL114_rn	exon	13246343	13246409	0.0235477187792755	-	.	gene_id "ENSRNOG00000065545"; transcript_id "ENSRNOG00000065545_tx_247"; exon_id "10_13246343_13246409_-"; exonnum "1"; txlen "1888";
10	ENSEMBL114_rn	exon	13246343	13246409	0.0235477187792755	-	.	gene_id "ENSRNOG00000065545"; transcript_id "ENSRNOG00000065545_tx_248"; exon_id "10_13246343_13246409_-"; exonnum "1"; txlen "1846";
10	ENSEMBL114_rn	exon	13246343	13246409	0.023547325948515	-	.	gene_id "ENSRNOG00000065545"; transcript_id "ENSRNOG00000065545_tx_249"; exon_id "10_13246343_13246409_-"; exonnum "1"; txlen "1786";
10	ENSEMBL114_rn	exon	13246343	13246409	0.023547325948515	-	.	gene_id "ENSRNOG00000065545"; transcript_id "ENSRNOG00000065545_tx_250"; exon_id "10_13246343_13246409_-"; exonnum "1"; txlen "1930";
10	ENSEMBL114_rn	exon	13246343	13246409	0.023547325948515	-	.	gene_id "ENSRNOG00000065545"; transcript_id "ENSRNOG00000065545_tx_251"; exon_id "10_13246343_13246409_-"; exonnum "1"; txlen "1822";
10	ENSEMBL114_rn	exon	13246343	13246409	0.023547325948515	-	.	gene_id "ENSRNOG00000065545"; transcript_id "ENSRNOG00000065545_tx_252"; exon_id "10_13246343_13246409_-"; exonnum "1"; txlen "1879";
10	ENSEMBL114_rn	exon	13246343	13246409	0.023547325948515	-	.	gene_id "ENSRNOG00000065545"; transcript_id "ENSRNOG00000065545_tx_253"; exon_id "10_13246343_13246409_-"; exonnum "1"; txlen "1855";
10	ENSEMBL114_rn	exon	13246343	13246409	0.0217034172970343	-	.	gene_id "ENSRNOG00000065545"; transcript_id "ENSRNOG00000065545_tx_257"; exon_id "10_13246343_13246409_-"; exonnum "1"; txlen "1927";
10	ENSEMBL114_rn	exon	13246343	13246409	0.0217034172970343	-	.	gene_id "ENSRNOG00000065545"; transcript_id "ENSRNOG00000065545_tx_258"; exon_id "10_13246343_13246409_-"; exonnum "1"; txlen "1963";
10	ENSEMBL114_rn	exon	13246343	13246409	0.0217034172970343	-	.	gene_id "ENSRNOG00000065545"; transcript_id "ENSRNOG00000065545_tx_259"; exon_id "10_13246343_13246409_-"; exonnum "1"; txlen "1954";
10	ENSEMBL114_rn	exon	13246343	13246409	0.280726776056979	-	.	gene_id "ENSRNOG00000065545"; transcript_id "ENSRNOG00000065545_tx_26"; exon_id "10_13246343_13246409_-"; exonnum "1"; txlen "1903";
10	ENSEMBL114_rn	exon	13246343	13246409	0.0217034172970343	-	.	gene_id "ENSRNOG00000065545"; transcript_id "ENSRNOG00000065545_tx_260"; exon_id "10_13246343_13246409_-"; exonnum "1"; txlen "1912";
10	ENSEMBL114_rn	exon	13246343	13246409	0.0217034172970343	-	.	gene_id "ENSRNOG00000065545"; transcript_id "ENSRNOG00000065545_tx_261"; exon_id "10_13246343_13246409_-"; exonnum "1"; txlen "1918";
10	ENSEMBL114_rn	exon	13246343	13246409	0.0217034172970343	-	.	gene_id "ENSRNOG00000065545"; transcript_id "ENSRNOG00000065545_tx_262"; exon_id "10_13246343_13246409_-"; exonnum "1"; txlen "1930";
10	ENSEMBL114_rn	exon	13246343	13246409	0.0217034172970343	-	.	gene_id "ENSRNOG00000065545"; transcript_id "ENSRNOG00000065545_tx_263"; exon_id "10_13246343_13246409_-"; exonnum "1"; txlen "1954";
10	ENSEMBL114_rn	exon	13246343	13246409	0.0217034172970343	-	.	gene_id "ENSRNOG00000065545"; transcript_id "ENSRNOG00000065545_tx_264"; exon_id "10_13246343_13246409_-"; exonnum "1"; txlen "1945";
10	ENSEMBL114_rn	exon	13246343	13246409	0.0217034172970343	-	.	gene_id "ENSRNOG00000065545"; transcript_id "ENSRNOG00000065545_tx_265"; exon_id "10_13246343_13246409_-"; exonnum "1"; txlen "1903";
10	ENSEMBL114_rn	exon	13246343	13246409	0.0206400847654078	-	.	gene_id "ENSRNOG00000065545"; transcript_id "ENSRNOG00000065545_tx_273"; exon_id "10_13246343_13246409_-"; exonnum "1"; txlen "1825";
10	ENSEMBL114_rn	exon	13246343	13246409	0.254739611446406	-	.	gene_id "ENSRNOG00000065545"; transcript_id "ENSRNOG00000065545_tx_29"; exon_id "10_13246343_13246409_-"; exonnum "1"; txlen "1876";
10	ENSEMBL114_rn	exon	13246343	13246409	0.231778261802192	-	.	gene_id "ENSRNOG00000065545"; transcript_id "ENSRNOG00000065545_tx_32"; exon_id "10_13246343_13246409_-"; exonnum "1"; txlen "1918";
10	ENSEMBL114_rn	exon	13246343	13246409	0.227092523274267	-	.	gene_id "ENSRNOG00000065545"; transcript_id "ENSRNOG00000065545_tx_35"; exon_id "10_13246343_13246409_-"; exonnum "1"; txlen "1891";
10	ENSEMBL114_rn	exon	13246343	13246409	0.227092523274267	-	.	gene_id "ENSRNOG00000065545"; transcript_id "ENSRNOG00000065545_tx_36"; exon_id "10_13246343_13246409_-"; exonnum "1"; txlen "1840";
10	ENSEMBL114_rn	exon	13246343	13246409	0.204730034025062	-	.	gene_id "ENSRNOG00000065545"; transcript_id "ENSRNOG00000065545_tx_39"; exon_id "10_13246343_13246409_-"; exonnum "1"; txlen "1867";
10	ENSEMBL114_rn	exon	13246343	13246409	0.19909349424795	-	.	gene_id "ENSRNOG00000065545"; transcript_id "ENSRNOG00000065545_tx_42"; exon_id "10_13246343_13246409_-"; exonnum "1"; txlen "1852";
10	ENSEMBL114_rn	exon	13246343	13246409	0.180519822298298	-	.	gene_id "ENSRNOG00000065545"; transcript_id "ENSRNOG00000065545_tx_49"; exon_id "10_13246343_13246409_-"; exonnum "1"; txlen "1894";
10	ENSEMBL114_rn	exon	13246343	13246409	0.152645068517417	-	.	gene_id "ENSRNOG00000065545"; transcript_id "ENSRNOG00000065545_tx_55"; exon_id "10_13246343_13246409_-"; exonnum "1"; txlen "1816";
10	ENSEMBL114_rn	exon	13246343	13246409	0.126885569515586	-	.	gene_id "ENSRNOG00000065545"; transcript_id "ENSRNOG00000065545_tx_62"; exon_id "10_13246343_13246409_-"; exonnum "1"; txlen "1882";
10	ENSEMBL114_rn	exon	13246343	13246409	0.11959426720908	-	.	gene_id "ENSRNOG00000065545"; transcript_id "ENSRNOG00000065545_tx_67"; exon_id "10_13246343_13246409_-"; exonnum "1"; txlen "1894";
10	ENSEMBL114_rn	exon	13246343	13246409	0.11959426720908	-	.	gene_id "ENSRNOG00000065545"; transcript_id "ENSRNOG00000065545_tx_68"; exon_id "10_13246343_13246409_-"; exonnum "1"; txlen "1870";
10	ENSEMBL114_rn	exon	13246343	13246409	0.107215402151631	-	.	gene_id "ENSRNOG00000065545"; transcript_id "ENSRNOG00000065545_tx_71"; exon_id "10_13246343_13246409_-"; exonnum "1"; txlen "1843";
10	ENSEMBL114_rn	exon	13246343	13246409	0.104523080266381	-	.	gene_id "ENSRNOG00000065545"; transcript_id "ENSRNOG00000065545_tx_73"; exon_id "10_13246343_13246409_-"; exonnum "1"; txlen "1858";
10	ENSEMBL114_rn	exon	13246343	13246409	0.102587865135153	-	.	gene_id "ENSRNOG00000065545"; transcript_id "ENSRNOG00000065545_tx_74"; exon_id "10_13246343_13246409_-"; exonnum "1"; txlen "1861";
10	ENSEMBL114_rn	exon	13246343	13246409	0.102587865135153	-	.	gene_id "ENSRNOG00000065545"; transcript_id "ENSRNOG00000065545_tx_75"; exon_id "10_13246343_13246409_-"; exonnum "1"; txlen "1885";
10	ENSEMBL114_rn	exon	13246343	13246409	0.10156230969906	-	.	gene_id "ENSRNOG00000065545"; transcript_id "ENSRNOG00000065545_tx_77"; exon_id "10_13246343_13246409_-"; exonnum "1"; txlen "1936";
10	ENSEMBL114_rn	exon	13246343	13246409	0.0923164396521548	-	.	gene_id "ENSRNOG00000065545"; transcript_id "ENSRNOG00000065545_tx_83"; exon_id "10_13246343_13246409_-"; exonnum "1"; txlen "1861";
10	ENSEMBL114_rn	exon	13246343	13246409	0.0923164396521548	-	.	gene_id "ENSRNOG00000065545"; transcript_id "ENSRNOG00000065545_tx_84"; exon_id "10_13246343_13246409_-"; exonnum "1"; txlen "1897";
10	ENSEMBL114_rn	exon	13246343	13246409	0.0791934431469713	-	.	gene_id "ENSRNOG00000065545"; transcript_id "ENSRNOG00000065545_tx_92"; exon_id "10_13246343_13246409_-"; exonnum "1"; txlen "1810";
10	ENSEMBL114_rn	exon	13246343	13246409	0.0791934431469713	-	.	gene_id "ENSRNOG00000065545"; transcript_id "ENSRNOG00000065545_tx_93"; exon_id "10_13246343_13246409_-"; exonnum "1"; txlen "1846";
10	ENSEMBL114_rn	exon	13246343	13246409	0.0782902674464107	-	.	gene_id "ENSRNOG00000065545"; transcript_id "ENSRNOG00000065545_tx_95"; exon_id "10_13246343_13246409_-"; exonnum "1"; txlen "1819";
10	ENSEMBL114_rn	exon	13246343	13246409	0.0778685638112891	-	.	gene_id "ENSRNOG00000065545"; transcript_id "ENSRNOG00000065545_tx_96"; exon_id "10_13246343_13246409_-"; exonnum "1"; txlen "1960";
10	ENSEMBL114_rn	exon	13246343	13246409	0.0773495344954905	-	.	gene_id "ENSRNOG00000065545"; transcript_id "ENSRNOG00000065545_tx_99"; exon_id "10_13246343_13246409_-"; exonnum "1"; txlen "1951";
10	ensembl	start_codon	13246407	13246409	0	-	0	gene_id "ENSRNOG00000065545"; gene_version "2"; transcript_id "ENSRNOT00000109126"; transcript_version "2"; exon_number "1"; gene_name "Grep1"; gene_source "ensembl"; gene_biotype "protein_coding"; transcript_name "Grep1-201"; transcript_source "ensembl"; transcript_biotype "protein_coding"; tag "Ensembl_canonical";
10	sraer114_ss	exon	13246464	13246577	0.0448339587930911	-	.	gene_id "ENSRNOG00000065545"; transcript_id "ENSRNOG00000065545_tx_169"; exon_id "10_13246464_13246577_-"; exonnum "1"; txlen "1941";
10	sraer114_ss	exon	13246464	13246577	0.0448339587930911	-	.	gene_id "ENSRNOG00000065545"; transcript_id "ENSRNOG00000065545_tx_170"; exon_id "10_13246464_13246577_-"; exonnum "1"; txlen "1950";
10	sraer114_ss	exon	13246464	13246577	0.0448339587930911	-	.	gene_id "ENSRNOG00000065545"; transcript_id "ENSRNOG00000065545_tx_171"; exon_id "10_13246464_13246577_-"; exonnum "1"; txlen "1965";
10	sraer114_ss	exon	13246464	13246577	0.0448339587930911	-	.	gene_id "ENSRNOG00000065545"; transcript_id "ENSRNOG00000065545_tx_172"; exon_id "10_13246464_13246577_-"; exonnum "1"; txlen "1974";
10	sraer114_ss	exon	13246464	13246577	0.0376026751167861	-	.	gene_id "ENSRNOG00000065545"; transcript_id "ENSRNOG00000065545_tx_177"; exon_id "10_13246464_13246577_-"; exonnum "1"; txlen "1923";
10	sraer114_ss	exon	13246464	13246577	0.0376026751167861	-	.	gene_id "ENSRNOG00000065545"; transcript_id "ENSRNOG00000065545_tx_178"; exon_id "10_13246464_13246577_-"; exonnum "1"; txlen "1899";
10	sraer114_ss	exon	13246464	13246577	0.0289251347052201	-	.	gene_id "ENSRNOG00000065545"; transcript_id "ENSRNOG00000065545_tx_232"; exon_id "10_13246464_13246577_-"; exonnum "1"; txlen "1932";
10	sraer114_ss	exon	13246464	13246577	0.0289251347052201	-	.	gene_id "ENSRNOG00000065545"; transcript_id "ENSRNOG00000065545_tx_233"; exon_id "10_13246464_13246577_-"; exonnum "1"; txlen "1908";
10	sraer114_ss	exon	13246464	13246577	0.0289251347052201	-	.	gene_id "ENSRNOG00000065545"; transcript_id "ENSRNOG00000065545_tx_234"; exon_id "10_13246464_13246577_-"; exonnum "1"; txlen "1941";
10	sraer114_ss	exon	13246464	13246577	0.0289251347052201	-	.	gene_id "ENSRNOG00000065545"; transcript_id "ENSRNOG00000065545_tx_235"; exon_id "10_13246464_13246577_-"; exonnum "1"; txlen "1917";
10	sraer114_ss	exon	13246464	13246577	0.0289251347052201	-	.	gene_id "ENSRNOG00000065545"; transcript_id "ENSRNOG00000065545_tx_238"; exon_id "10_13246464_13246577_-"; exonnum "1"; txlen "1890";
10	sraer114_ss	exon	13246464	13246577	0.018801337558393	-	.	gene_id "ENSRNOG00000065545"; transcript_id "ENSRNOG00000065545_tx_300"; exon_id "10_13246464_13246577_-"; exonnum "1"; txlen "1929";
10	sraer114_ss	exon	13246464	13246577	0.018801337558393	-	.	gene_id "ENSRNOG00000065545"; transcript_id "ENSRNOG00000065545_tx_301"; exon_id "10_13246464_13246577_-"; exonnum "1"; txlen "1938";
10	sraer114_mid	exon	13252395	13252422	0.0162870221305524	-	.	gene_id "ENSRNOG00000065545"; transcript_id "ENSRNOG00000065545_tx_308"; exon_id "10_13252395_13252422_-"; exonnum "1"; txlen "1795";
10	sraer114_mid	exon	13252395	13252422	0.0162870221305524	-	.	gene_id "ENSRNOG00000065545"; transcript_id "ENSRNOG00000065545_tx_309"; exon_id "10_13252395_13252422_-"; exonnum "1"; txlen "1801";
10	sraer114_mid	exon	13252395	13252422	0.0162870221305524	-	.	gene_id "ENSRNOG00000065545"; transcript_id "ENSRNOG00000065545_tx_310"; exon_id "10_13252395_13252422_-"; exonnum "1"; txlen "1786";
10	sraer114_mid	exon	13252395	13252422	0.0162870221305524	-	.	gene_id "ENSRNOG00000065545"; transcript_id "ENSRNOG00000065545_tx_311"; exon_id "10_13252395_13252422_-"; exonnum "1"; txlen "1792";
10	sraer114_mid	exon	13252395	13252422	0.0162870221305524	-	.	gene_id "ENSRNOG00000065545"; transcript_id "ENSRNOG00000065545_tx_312"; exon_id "10_13252395_13252422_-"; exonnum "1"; txlen "1831";
10	sraer114_mid	exon	13252395	13252422	0.0162870221305524	-	.	gene_id "ENSRNOG00000065545"; transcript_id "ENSRNOG00000065545_tx_313"; exon_id "10_13252395_13252422_-"; exonnum "1"; txlen "1822";
10	sraer114_mid	exon	13252395	13252422	0.0162870221305524	-	.	gene_id "ENSRNOG00000065545"; transcript_id "ENSRNOG00000065545_tx_314"; exon_id "10_13252395_13252422_-"; exonnum "1"; txlen "1828";
10	sraer114_mid	exon	13252395	13252422	0.0162870221305524	-	.	gene_id "ENSRNOG00000065545"; transcript_id "ENSRNOG00000065545_tx_315"; exon_id "10_13252395_13252422_-"; exonnum "1"; txlen "1834";
10	sraer114_mid	exon	13252395	13252422	0.0162870221305524	-	.	gene_id "ENSRNOG00000065545"; transcript_id "ENSRNOG00000065545_tx_316"; exon_id "10_13252395_13252422_-"; exonnum "1"; txlen "1819";
10	sraer114_mid	exon	13252395	13252422	0.0162870221305524	-	.	gene_id "ENSRNOG00000065545"; transcript_id "ENSRNOG00000065545_tx_317"; exon_id "10_13252395_13252422_-"; exonnum "1"; txlen "1825";
10	sraer114_mid	exon	13252395	13252422	0.0162870221305524	-	.	gene_id "ENSRNOG00000065545"; transcript_id "ENSRNOG00000065545_tx_318"; exon_id "10_13252395_13252422_-"; exonnum "1"; txlen "1825";
10	sraer114_mid	exon	13252395	13252422	0.0162870221305524	-	.	gene_id "ENSRNOG00000065545"; transcript_id "ENSRNOG00000065545_tx_319"; exon_id "10_13252395_13252422_-"; exonnum "1"; txlen "1855";
10	sraer114_mid	exon	13252395	13252422	0.0162870221305524	-	.	gene_id "ENSRNOG00000065545"; transcript_id "ENSRNOG00000065545_tx_320"; exon_id "10_13252395_13252422_-"; exonnum "1"; txlen "1780";
10	sraer114_mid	exon	13252395	13252422	0.0162870221305524	-	.	gene_id "ENSRNOG00000065545"; transcript_id "ENSRNOG00000065545_tx_321"; exon_id "10_13252395_13252422_-"; exonnum "1"; txlen "1864";
10	sraer114_mid	exon	13252395	13252422	0.0162870221305524	-	.	gene_id "ENSRNOG00000065545"; transcript_id "ENSRNOG00000065545_tx_322"; exon_id "10_13252395_13252422_-"; exonnum "1"; txlen "1846";
10	sraer114_mid	exon	13252395	13252422	0.0162870221305524	-	.	gene_id "ENSRNOG00000065545"; transcript_id "ENSRNOG00000065545_tx_323"; exon_id "10_13252395_13252422_-"; exonnum "1"; txlen "1855";
10	sraer114_mid	exon	13252395	13252422	0.0162870221305524	-	.	gene_id "ENSRNOG00000065545"; transcript_id "ENSRNOG00000065545_tx_324"; exon_id "10_13252395_13252422_-"; exonnum "1"; txlen "1813";
10	sraer114_mid	exon	13252395	13252422	0.0162870221305524	-	.	gene_id "ENSRNOG00000065545"; transcript_id "ENSRNOG00000065545_tx_325"; exon_id "10_13252395_13252422_-"; exonnum "1"; txlen "1897";
10	sraer114_mid	exon	13252395	13252422	0.0162870221305524	-	.	gene_id "ENSRNOG00000065545"; transcript_id "ENSRNOG00000065545_tx_326"; exon_id "10_13252395_13252422_-"; exonnum "1"; txlen "1888";
10	sraer114_mid	exon	13252395	13252422	0.0162870221305524	-	.	gene_id "ENSRNOG00000065545"; transcript_id "ENSRNOG00000065545_tx_327"; exon_id "10_13252395_13252422_-"; exonnum "1"; txlen "1891";
10	sraer114_mid	exon	13252395	13252422	0.0162870221305524	-	.	gene_id "ENSRNOG00000065545"; transcript_id "ENSRNOG00000065545_tx_328"; exon_id "10_13252395_13252422_-"; exonnum "1"; txlen "1882";
10	sraer114_mid	exon	13252395	13252422	0.0162870221305524	-	.	gene_id "ENSRNOG00000065545"; transcript_id "ENSRNOG00000065545_tx_329"; exon_id "10_13252395_13252422_-"; exonnum "1"; txlen "1924";
10	sraer114_mid	exon	13252395	13252422	0.0162870221305524	-	.	gene_id "ENSRNOG00000065545"; transcript_id "ENSRNOG00000065545_tx_330"; exon_id "10_13252395_13252422_-"; exonnum "1"; txlen "1915";
10	sraer114_mid	exon	13252395	13252422	0.0151663314935945	-	.	gene_id "ENSRNOG00000065545"; transcript_id "ENSRNOG00000065545_tx_331"; exon_id "10_13252395_13252422_-"; exonnum "2"; txlen "1949";
10	sraer114_mid	exon	13252395	13252422	0.0151663314935945	-	.	gene_id "ENSRNOG00000065545"; transcript_id "ENSRNOG00000065545_tx_332"; exon_id "10_13252395_13252422_-"; exonnum "2"; txlen "1958";
10	sraer114_mid	exon	13252395	13252422	0.0151663314935945	-	.	gene_id "ENSRNOG00000065545"; transcript_id "ENSRNOG00000065545_tx_333"; exon_id "10_13252395_13252422_-"; exonnum "2"; txlen "1982";
10	sraer114_mid	exon	13252395	13252422	0.0151663314935945	-	.	gene_id "ENSRNOG00000065545"; transcript_id "ENSRNOG00000065545_tx_334"; exon_id "10_13252395_13252422_-"; exonnum "2"; txlen "1973";
10	sraer114_mid	exon	13252395	13252422	0.0151663314935945	-	.	gene_id "ENSRNOG00000065545"; transcript_id "ENSRNOG00000065545_tx_335"; exon_id "10_13252395_13252422_-"; exonnum "2"; txlen "1931";
10	sraer114_mid	exon	13252395	13252422	0.0151663314935945	-	.	gene_id "ENSRNOG00000065545"; transcript_id "ENSRNOG00000065545_tx_336"; exon_id "10_13252395_13252422_-"; exonnum "2"; txlen "1949";
10	sraer114_mid	exon	13252395	13252422	0.0151663314935945	-	.	gene_id "ENSRNOG00000065545"; transcript_id "ENSRNOG00000065545_tx_337"; exon_id "10_13252395_13252422_-"; exonnum "2"; txlen "2048";
10	sraer114_ss	exon	13253059	13253152	0.0689823464708655	-	.	gene_id "ENSRNOG00000065545"; transcript_id "ENSRNOG00000065545_tx_114"; exon_id "10_13253059_13253152_-"; exonnum "1"; txlen "1921";
10	sraer114_ss	exon	13253059	13253152	0.0689823464708655	-	.	gene_id "ENSRNOG00000065545"; transcript_id "ENSRNOG00000065545_tx_115"; exon_id "10_13253059_13253152_-"; exonnum "1"; txlen "1912";
10	sraer114_ss	exon	13253059	13253152	0.0689823464708655	-	.	gene_id "ENSRNOG00000065545"; transcript_id "ENSRNOG00000065545_tx_116"; exon_id "10_13253059_13253152_-"; exonnum "1"; txlen "1870";
10	sraer114_ss	exon	13253059	13253152	0.0689823464708655	-	.	gene_id "ENSRNOG00000065545"; transcript_id "ENSRNOG00000065545_tx_117"; exon_id "10_13253059_13253152_-"; exonnum "1"; txlen "1888";
10	sraer114_ss	exon	13253059	13253152	0.0508805959785107	-	.	gene_id "ENSRNOG00000065545"; transcript_id "ENSRNOG00000065545_tx_150"; exon_id "10_13253059_13253152_-"; exonnum "1"; txlen "1891";
10	sraer114_ss	exon	13253059	13253152	0.0508805959785107	-	.	gene_id "ENSRNOG00000065545"; transcript_id "ENSRNOG00000065545_tx_151"; exon_id "10_13253059_13253152_-"; exonnum "1"; txlen "1891";
10	sraer114_ss	exon	13253059	13253152	0.0508805959785107	-	.	gene_id "ENSRNOG00000065545"; transcript_id "ENSRNOG00000065545_tx_152"; exon_id "10_13253059_13253152_-"; exonnum "1"; txlen "1915";
10	sraer114_ss	exon	13253059	13253152	0.041570163413047	-	.	gene_id "ENSRNOG00000065545"; transcript_id "ENSRNOG00000065545_tx_173"; exon_id "10_13253059_13253152_-"; exonnum "1"; txlen "1987";
10	sraer114_ss	exon	13253059	13253152	0.0371819739842963	-	.	gene_id "ENSRNOG00000065545"; transcript_id "ENSRNOG00000065545_tx_179"; exon_id "10_13253059_13253152_-"; exonnum "1"; txlen "1954";
10	sraer114_ss	exon	13253059	13253152	0.0371819739842963	-	.	gene_id "ENSRNOG00000065545"; transcript_id "ENSRNOG00000065545_tx_180"; exon_id "10_13253059_13253152_-"; exonnum "1"; txlen "1963";
10	sraer114_ss	exon	13253059	13253152	0.0371819739842963	-	.	gene_id "ENSRNOG00000065545"; transcript_id "ENSRNOG00000065545_tx_181"; exon_id "10_13253059_13253152_-"; exonnum "1"; txlen "1978";
10	sraer114_ss	exon	13253059	13253152	0.0371819739842963	-	.	gene_id "ENSRNOG00000065545"; transcript_id "ENSRNOG00000065545_tx_182"; exon_id "10_13253059_13253152_-"; exonnum "1"; txlen "1936";
10	sraer114_ss	exon	13253059	13253152	0.0371819739842963	-	.	gene_id "ENSRNOG00000065545"; transcript_id "ENSRNOG00000065545_tx_183"; exon_id "10_13253059_13253152_-"; exonnum "1"; txlen "1954";
10	sraer114_ss	exon	13253059	13253152	0.0371819739842963	-	.	gene_id "ENSRNOG00000065545"; transcript_id "ENSRNOG00000065545_tx_184"; exon_id "10_13253059_13253152_-"; exonnum "1"; txlen "1957";
10	sraer114_ss	exon	13253059	13253152	0.0361635790062275	-	.	gene_id "ENSRNOG00000065545"; transcript_id "ENSRNOG00000065545_tx_186"; exon_id "10_13253059_13253152_-"; exonnum "1"; txlen "1849";
10	sraer114_ss	exon	13253059	13253152	0.0361635790062275	-	.	gene_id "ENSRNOG00000065545"; transcript_id "ENSRNOG00000065545_tx_187"; exon_id "10_13253059_13253152_-"; exonnum "1"; txlen "1816";
10	sraer114_ss	exon	13253059	13253152	0.0361635790062275	-	.	gene_id "ENSRNOG00000065545"; transcript_id "ENSRNOG00000065545_tx_188"; exon_id "10_13253059_13253152_-"; exonnum "1"; txlen "1867";
10	sraer114_ss	exon	13253059	13253152	0.0361635790062275	-	.	gene_id "ENSRNOG00000065545"; transcript_id "ENSRNOG00000065545_tx_189"; exon_id "10_13253059_13253152_-"; exonnum "1"; txlen "1840";
10	sraer114_ss	exon	13253059	13253152	0.0318003724865692	-	.	gene_id "ENSRNOG00000065545"; transcript_id "ENSRNOG00000065545_tx_199"; exon_id "10_13253059_13253152_-"; exonnum "1"; txlen "1885";
10	sraer114_ss	exon	13253059	13253152	0.0318003724865692	-	.	gene_id "ENSRNOG00000065545"; transcript_id "ENSRNOG00000065545_tx_200"; exon_id "10_13253059_13253152_-"; exonnum "1"; txlen "1894";
10	sraer114_ss	exon	13253059	13253152	0.0318003724865692	-	.	gene_id "ENSRNOG00000065545"; transcript_id "ENSRNOG00000065545_tx_201"; exon_id "10_13253059_13253152_-"; exonnum "1"; txlen "1918";
10	sraer114_ss	exon	13253059	13253152	0.0318003724865692	-	.	gene_id "ENSRNOG00000065545"; transcript_id "ENSRNOG00000065545_tx_202"; exon_id "10_13253059_13253152_-"; exonnum "1"; txlen "1909";
10	sraer114_ss	exon	13253059	13253152	0.0318003724865692	-	.	gene_id "ENSRNOG00000065545"; transcript_id "ENSRNOG00000065545_tx_203"; exon_id "10_13253059_13253152_-"; exonnum "1"; txlen "1867";
10	sraer114_ss	exon	13253059	13253152	0.0318003724865692	-	.	gene_id "ENSRNOG00000065545"; transcript_id "ENSRNOG00000065545_tx_204"; exon_id "10_13253059_13253152_-"; exonnum "1"; txlen "1885";
10	sraer114_ss	exon	13253059	13253152	0.0318003724865692	-	.	gene_id "ENSRNOG00000065545"; transcript_id "ENSRNOG00000065545_tx_205"; exon_id "10_13253059_13253152_-"; exonnum "1"; txlen "1888";
10	sraer114_ss	exon	13253059	13253152	0.0190802234919415	-	.	gene_id "ENSRNOG00000065545"; transcript_id "ENSRNOG00000065545_tx_291"; exon_id "10_13253059_13253152_-"; exonnum "1"; txlen "1954";
10	sraer114_ss	exon	13253059	13253152	0.0190802234919415	-	.	gene_id "ENSRNOG00000065545"; transcript_id "ENSRNOG00000065545_tx_292"; exon_id "10_13253059_13253152_-"; exonnum "1"; txlen "1963";
10	sraer114_ss	exon	13253059	13253152	0.0190802234919415	-	.	gene_id "ENSRNOG00000065545"; transcript_id "ENSRNOG00000065545_tx_293"; exon_id "10_13253059_13253152_-"; exonnum "1"; txlen "1987";
10	sraer114_ss	exon	13253059	13253152	0.0190802234919415	-	.	gene_id "ENSRNOG00000065545"; transcript_id "ENSRNOG00000065545_tx_294"; exon_id "10_13253059_13253152_-"; exonnum "1"; txlen "1978";
10	sraer114_ss	exon	13253059	13253152	0.0190802234919415	-	.	gene_id "ENSRNOG00000065545"; transcript_id "ENSRNOG00000065545_tx_295"; exon_id "10_13253059_13253152_-"; exonnum "1"; txlen "1936";
10	sraer114_ss	exon	13253059	13253152	0.0190802234919415	-	.	gene_id "ENSRNOG00000065545"; transcript_id "ENSRNOG00000065545_tx_296"; exon_id "10_13253059_13253152_-"; exonnum "1"; txlen "1954";
10	sraer114_ss	exon	13253059	13253152	0.0190802234919415	-	.	gene_id "ENSRNOG00000065545"; transcript_id "ENSRNOG00000065545_tx_297"; exon_id "10_13253059_13253152_-"; exonnum "1"; txlen "1957";
10	sraer114_ss	exon	13253059	13253152	0.24434575521896	-	.	gene_id "ENSRNOG00000065545"; transcript_id "ENSRNOG00000065545_tx_30"; exon_id "10_13253059_13253152_-"; exonnum "1"; txlen "1930";
10	sraer114_ss	exon	13253059	13253152	0.0151663314935945	-	.	gene_id "ENSRNOG00000065545"; transcript_id "ENSRNOG00000065545_tx_331"; exon_id "10_13253059_13253152_-"; exonnum "1"; txlen "1949";
10	sraer114_ss	exon	13253059	13253152	0.0151663314935945	-	.	gene_id "ENSRNOG00000065545"; transcript_id "ENSRNOG00000065545_tx_332"; exon_id "10_13253059_13253152_-"; exonnum "1"; txlen "1958";
10	sraer114_ss	exon	13253059	13253152	0.0151663314935945	-	.	gene_id "ENSRNOG00000065545"; transcript_id "ENSRNOG00000065545_tx_333"; exon_id "10_13253059_13253152_-"; exonnum "1"; txlen "1982";
10	sraer114_ss	exon	13253059	13253152	0.0151663314935945	-	.	gene_id "ENSRNOG00000065545"; transcript_id "ENSRNOG00000065545_tx_334"; exon_id "10_13253059_13253152_-"; exonnum "1"; txlen "1973";
10	sraer114_ss	exon	13253059	13253152	0.0151663314935945	-	.	gene_id "ENSRNOG00000065545"; transcript_id "ENSRNOG00000065545_tx_335"; exon_id "10_13253059_13253152_-"; exonnum "1"; txlen "1931";
10	sraer114_ss	exon	13253059	13253152	0.0151663314935945	-	.	gene_id "ENSRNOG00000065545"; transcript_id "ENSRNOG00000065545_tx_336"; exon_id "10_13253059_13253152_-"; exonnum "1"; txlen "1949";
10	sraer114_ss	exon	13253059	13253152	0.0151663314935945	-	.	gene_id "ENSRNOG00000065545"; transcript_id "ENSRNOG00000065545_tx_337"; exon_id "10_13253059_13253152_-"; exonnum "1"; txlen "2048";
10	sraer114_ss	exon	13253059	13253152	0.204273484941423	-	.	gene_id "ENSRNOG00000065545"; transcript_id "ENSRNOG00000065545_tx_40"; exon_id "10_13253059_13253152_-"; exonnum "1"; txlen "1921";
10	sraer114_ss	exon	13253059	13253152	0.192815801142568	-	.	gene_id "ENSRNOG00000065545"; transcript_id "ENSRNOG00000065545_tx_45"; exon_id "10_13253059_13253152_-"; exonnum "1"; txlen "1879";
10	sraer114_ss	exon	13253059	13253152	0.192815801142568	-	.	gene_id "ENSRNOG00000065545"; transcript_id "ENSRNOG00000065545_tx_46"; exon_id "10_13253059_13253152_-"; exonnum "1"; txlen "1903";
10	sraer114_ss	exon	13253059	13253152	0.192218958606013	-	.	gene_id "ENSRNOG00000065545"; transcript_id "ENSRNOG00000065545_tx_47"; exon_id "10_13253059_13253152_-"; exonnum "1"; txlen "1897";
10	sraer114_ss	exon	13253059	13253152	0.406388297200782	-	.	gene_id "ENSRNOG00000065545"; transcript_id "ENSRNOG00000065545_tx_5"; exon_id "10_13253059_13253152_-"; exonnum "1"; txlen "1954";
10	sraer114_ss	exon	13253059	13253152	0.167864739653106	-	.	gene_id "ENSRNOG00000065545"; transcript_id "ENSRNOG00000065545_tx_52"; exon_id "10_13253059_13253152_-"; exonnum "1"; txlen "1870";
10	sraer114_ss	exon	13253059	13253152	0.152023480110603	-	.	gene_id "ENSRNOG00000065545"; transcript_id "ENSRNOG00000065545_tx_56"; exon_id "10_13253059_13253152_-"; exonnum "1"; txlen "1945";
10	sraer114_ss	exon	13253059	13253152	0.129827755032573	-	.	gene_id "ENSRNOG00000065545"; transcript_id "ENSRNOG00000065545_tx_61"; exon_id "10_13253059_13253152_-"; exonnum "1"; txlen "1921";
10	sraer114_ss	exon	13253059	13253152	0.0964362106832733	-	.	gene_id "ENSRNOG00000065545"; transcript_id "ENSRNOG00000065545_tx_80"; exon_id "10_13253059_13253152_-"; exonnum "1"; txlen "1846";
10	sraer114_ss	exon	13253059	13253152	0.0870441749847382	-	.	gene_id "ENSRNOG00000065545"; transcript_id "ENSRNOG00000065545_tx_85"; exon_id "10_13253059_13253152_-"; exonnum "1"; txlen "1900";
10	sraer114_ss	exon	13253059	13253152	0.0870441749847382	-	.	gene_id "ENSRNOG00000065545"; transcript_id "ENSRNOG00000065545_tx_86"; exon_id "10_13253059_13253152_-"; exonnum "1"; txlen "1924";
10	sraer114_ss	exon	13253059	13253152	0.0870441749847382	-	.	gene_id "ENSRNOG00000065545"; transcript_id "ENSRNOG00000065545_tx_87"; exon_id "10_13253059_13253152_-"; exonnum "1"; txlen "1873";
10	sraer114_ss	exon	13253059	13253152	0.0870441749847382	-	.	gene_id "ENSRNOG00000065545"; transcript_id "ENSRNOG00000065545_tx_88"; exon_id "10_13253059_13253152_-"; exonnum "1"; txlen "1891";
10	sraer114_ss	exon	13253059	13253152	0.0777009584196263	-	.	gene_id "ENSRNOG00000065545"; transcript_id "ENSRNOG00000065545_tx_97"; exon_id "10_13253059_13253152_-"; exonnum "1"; txlen "1888";
10	sraer114_ss	exon	13253059	13253152	0.0777009584196263	-	.	gene_id "ENSRNOG00000065545"; transcript_id "ENSRNOG00000065545_tx_98"; exon_id "10_13253059_13253152_-"; exonnum "1"; txlen "1912";
10	ensembl	three_prime_utr	13263559	13264417	0	-	.	gene_id "ENSRNOG00000069091"; gene_version "2"; transcript_id "ENSRNOT00000116169"; transcript_version "2"; gene_name "Paqr4"; gene_source "ensembl"; gene_biotype "protein_coding"; transcript_name "Paqr4-201"; transcript_source "ensembl"; transcript_biotype "protein_coding"; tag "Ensembl_canonical";
10	ensembl	exon	13263559	13264851	0	-	.	gene_id "ENSRNOG00000069091"; gene_version "2"; transcript_id "ENSRNOT00000116169"; transcript_version "2"; exon_number "3"; gene_name "Paqr4"; gene_source "ensembl"; gene_biotype "protein_coding"; transcript_name "Paqr4-201"; transcript_source "ensembl"; transcript_biotype "protein_coding"; exon_id "ENSRNOE00000176136"; exon_version "7"; tag "Ensembl_canonical";
10	ensembl	gene	13263559	13267173	0	-	.	gene_id "ENSRNOG00000069091"; gene_version "2"; gene_name "Paqr4"; gene_source "ensembl"; gene_biotype "protein_coding";
10	ensembl	transcript	13263559	13267173	0	-	.	gene_id "ENSRNOG00000069091"; gene_version "2"; transcript_id "ENSRNOT00000116169"; transcript_version "2"; gene_name "Paqr4"; gene_source "ensembl"; gene_biotype "protein_coding"; transcript_name "Paqr4-201"; transcript_source "ensembl"; transcript_biotype "protein_coding"; tag "Ensembl_canonical";
10	sraer114_es	exon	13263586	13263753	22.8545425544384	-	.	gene_id "ENSRNOG00000069091"; transcript_id "ENSRNOG00000069091_tx_2"; exon_id "10_13263586_13263753_-"; exonnum "3"; txlen "871";
10	ensembl	stop_codon	13264418	13264420	0	-	0	gene_id "ENSRNOG00000069091"; gene_version "2"; transcript_id "ENSRNOT00000116169"; transcript_version "2"; exon_number "3"; gene_name "Paqr4"; gene_source "ensembl"; gene_biotype "protein_coding"; transcript_name "Paqr4-201"; transcript_source "ensembl"; transcript_biotype "protein_coding"; tag "Ensembl_canonical";
10	ensembl	CDS	13264421	13264851	0	-	2	gene_id "ENSRNOG00000069091"; gene_version "2"; transcript_id "ENSRNOT00000116169"; transcript_version "2"; exon_number "3"; gene_name "Paqr4"; gene_source "ensembl"; gene_biotype "protein_coding"; transcript_name "Paqr4-201"; transcript_source "ensembl"; transcript_biotype "protein_coding"; protein_id "ENSRNOP00000087345"; protein_version "1"; tag "Ensembl_canonical";
10	ensembl	exon	13264966	13265187	0	-	.	gene_id "ENSRNOG00000069091"; gene_version "2"; transcript_id "ENSRNOT00000116169"; transcript_version "2"; exon_number "2"; gene_name "Paqr4"; gene_source "ensembl"; gene_biotype "protein_coding"; transcript_name "Paqr4-201"; transcript_source "ensembl"; transcript_biotype "protein_coding"; exon_id "ENSRNOE00000035171"; exon_version "1"; tag "Ensembl_canonical";
10	ensembl	CDS	13264966	13265187	0	-	2	gene_id "ENSRNOG00000069091"; gene_version "2"; transcript_id "ENSRNOT00000116169"; transcript_version "2"; exon_number "2"; gene_name "Paqr4"; gene_source "ensembl"; gene_biotype "protein_coding"; transcript_name "Paqr4-201"; transcript_source "ensembl"; transcript_biotype "protein_coding"; protein_id "ENSRNOP00000087345"; protein_version "1"; tag "Ensembl_canonical";
10	ENSEMBL114_rn	exon	13264966	13265187	22.8545425544384	-	.	gene_id "ENSRNOG00000069091"; transcript_id "ENSRNOG00000069091_tx_2"; exon_id "10_13264966_13265187_-"; exonnum "2"; txlen "871";
10	ensembl	CDS	13266693	13266858	0	-	0	gene_id "ENSRNOG00000069091"; gene_version "2"; transcript_id "ENSRNOT00000116169"; transcript_version "2"; exon_number "1"; gene_name "Paqr4"; gene_source "ensembl"; gene_biotype "protein_coding"; transcript_name "Paqr4-201"; transcript_source "ensembl"; transcript_biotype "protein_coding"; protein_id "ENSRNOP00000087345"; protein_version "1"; tag "Ensembl_canonical";
10	ensembl	exon	13266693	13267173	0	-	.	gene_id "ENSRNOG00000069091"; gene_version "2"; transcript_id "ENSRNOT00000116169"; transcript_version "2"; exon_number "1"; gene_name "Paqr4"; gene_source "ensembl"; gene_biotype "protein_coding"; transcript_name "Paqr4-201"; transcript_source "ensembl"; transcript_biotype "protein_coding"; exon_id "ENSRNOE00000270397"; exon_version "4"; tag "Ensembl_canonical";
10	ENSEMBL114_rn	exon	13266693	13267173	22.8545425544384	-	.	gene_id "ENSRNOG00000069091"; transcript_id "ENSRNOG00000069091_tx_2"; exon_id "10_13266693_13267173_-"; exonnum "1"; txlen "871";
10	ensembl	start_codon	13266856	13266858	0	-	0	gene_id "ENSRNOG00000069091"; gene_version "2"; transcript_id "ENSRNOT00000116169"; transcript_version "2"; exon_number "1"; gene_name "Paqr4"; gene_source "ensembl"; gene_biotype "protein_coding"; transcript_name "Paqr4-201"; transcript_source "ensembl"; transcript_biotype "protein_coding"; tag "Ensembl_canonical";
10	ensembl	five_prime_utr	13266859	13267173	0	-	.	gene_id "ENSRNOG00000069091"; gene_version "2"; transcript_id "ENSRNOT00000116169"; transcript_version "2"; gene_name "Paqr4"; gene_source "ensembl"; gene_biotype "protein_coding"; transcript_name "Paqr4-201"; transcript_source "ensembl"; transcript_biotype "protein_coding"; tag "Ensembl_canonical";
10	ensembl	three_prime_utr	13267986	13268375	0	-	.	gene_id "ENSRNOG00000004122"; gene_version "5"; transcript_id "ENSRNOT00000005718"; transcript_version "5"; gene_name "Kremen2"; gene_source "ensembl"; gene_biotype "protein_coding"; transcript_name "Kremen2-201"; transcript_source "ensembl"; transcript_biotype "protein_coding"; tag "Ensembl_canonical";
10	ensembl	exon	13267986	13268586	0	-	.	gene_id "ENSRNOG00000004122"; gene_version "5"; transcript_id "ENSRNOT00000005718"; transcript_version "5"; exon_number "10"; gene_name "Kremen2"; gene_source "ensembl"; gene_biotype "protein_coding"; transcript_name "Kremen2-201"; transcript_source "ensembl"; transcript_biotype "protein_coding"; exon_id "ENSRNOE00000040102"; exon_version "3"; tag "Ensembl_canonical";
10	ENSEMBL114_rn	exon	13267986	13268586	0.0660590147801067	-	.	gene_id "ENSRNOG00000004122"; transcript_id "ENSRNOG00000004122_tx_2"; exon_id "10_13267986_13268586_-"; exonnum "10"; txlen "1954";
10	ENSEMBL114_rn	exon	13267986	13268586	0.0171318422498668	-	.	gene_id "ENSRNOG00000004122"; transcript_id "ENSRNOG00000004122_tx_3"; exon_id "10_13267986_13268586_-"; exonnum "11"; txlen "1997";
10	ENSEMBL114_rn	exon	13267986	13268586	0.00565059951468144	-	.	gene_id "ENSRNOG00000004122"; transcript_id "ENSRNOG00000004122_tx_4"; exon_id "10_13267986_13268586_-"; exonnum "12"; txlen "2070";
10	ensembl	gene	13267986	13271986	0	-	.	gene_id "ENSRNOG00000004122"; gene_version "5"; gene_name "Kremen2"; gene_source "ensembl"; gene_biotype "protein_coding";
10	ensembl	transcript	13267986	13271986	0	-	.	gene_id "ENSRNOG00000004122"; gene_version "5"; transcript_id "ENSRNOT00000005718"; transcript_version "5"; gene_name "Kremen2"; gene_source "ensembl"; gene_biotype "protein_coding"; transcript_name "Kremen2-201"; transcript_source "ensembl"; transcript_biotype "protein_coding"; tag "Ensembl_canonical";
10	ensembl	stop_codon	13268376	13268378	0	-	0	gene_id "ENSRNOG00000004122"; gene_version "5"; transcript_id "ENSRNOT00000005718"; transcript_version "5"; exon_number "10"; gene_name "Kremen2"; gene_source "ensembl"; gene_biotype "protein_coding"; transcript_name "Kremen2-201"; transcript_source "ensembl"; transcript_biotype "protein_coding"; tag "Ensembl_canonical";
10	ensembl	CDS	13268379	13268586	0	-	1	gene_id "ENSRNOG00000004122"; gene_version "5"; transcript_id "ENSRNOT00000005718"; transcript_version "5"; exon_number "10"; gene_name "Kremen2"; gene_source "ensembl"; gene_biotype "protein_coding"; transcript_name "Kremen2-201"; transcript_source "ensembl"; transcript_biotype "protein_coding"; protein_id "ENSRNOP00000005718"; protein_version "3"; tag "Ensembl_canonical";
10	ensembl	exon	13268812	13268893	0	-	.	gene_id "ENSRNOG00000004122"; gene_version "5"; transcript_id "ENSRNOT00000005718"; transcript_version "5"; exon_number "9"; gene_name "Kremen2"; gene_source "ensembl"; gene_biotype "protein_coding"; transcript_name "Kremen2-201"; transcript_source "ensembl"; transcript_biotype "protein_coding"; exon_id "ENSRNOE00000039399"; exon_version "1"; tag "Ensembl_canonical";
10	ensembl	CDS	13268812	13268893	0	-	2	gene_id "ENSRNOG00000004122"; gene_version "5"; transcript_id "ENSRNOT00000005718"; transcript_version "5"; exon_number "9"; gene_name "Kremen2"; gene_source "ensembl"; gene_biotype "protein_coding"; transcript_name "Kremen2-201"; transcript_source "ensembl"; transcript_biotype "protein_coding"; protein_id "ENSRNOP00000005718"; protein_version "3"; tag "Ensembl_canonical";
10	ENSEMBL114_rn	exon	13268812	13268893	0.0660590147801067	-	.	gene_id "ENSRNOG00000004122"; transcript_id "ENSRNOG00000004122_tx_2"; exon_id "10_13268812_13268893_-"; exonnum "9"; txlen "1954";
10	ENSEMBL114_rn	exon	13268812	13268893	0.0171318422498668	-	.	gene_id "ENSRNOG00000004122"; transcript_id "ENSRNOG00000004122_tx_3"; exon_id "10_13268812_13268893_-"; exonnum "10"; txlen "1997";
10	ENSEMBL114_rn	exon	13268812	13268893	0.00565059951468144	-	.	gene_id "ENSRNOG00000004122"; transcript_id "ENSRNOG00000004122_tx_4"; exon_id "10_13268812_13268893_-"; exonnum "11"; txlen "2070";
10	ensembl	exon	13268975	13269100	0	-	.	gene_id "ENSRNOG00000004122"; gene_version "5"; transcript_id "ENSRNOT00000005718"; transcript_version "5"; exon_number "8"; gene_name "Kremen2"; gene_source "ensembl"; gene_biotype "protein_coding"; transcript_name "Kremen2-201"; transcript_source "ensembl"; transcript_biotype "protein_coding"; exon_id "ENSRNOE00000039288"; exon_version "3"; tag "Ensembl_canonical";
10	ensembl	CDS	13268975	13269100	0	-	2	gene_id "ENSRNOG00000004122"; gene_version "5"; transcript_id "ENSRNOT00000005718"; transcript_version "5"; exon_number "8"; gene_name "Kremen2"; gene_source "ensembl"; gene_biotype "protein_coding"; transcript_name "Kremen2-201"; transcript_source "ensembl"; transcript_biotype "protein_coding"; protein_id "ENSRNOP00000005718"; protein_version "3"; tag "Ensembl_canonical";
10	ENSEMBL114_rn	exon	13268975	13269100	0.0660590147801067	-	.	gene_id "ENSRNOG00000004122"; transcript_id "ENSRNOG00000004122_tx_2"; exon_id "10_13268975_13269100_-"; exonnum "8"; txlen "1954";
10	ENSEMBL114_rn	exon	13268975	13269100	0.0171318422498668	-	.	gene_id "ENSRNOG00000004122"; transcript_id "ENSRNOG00000004122_tx_3"; exon_id "10_13268975_13269100_-"; exonnum "9"; txlen "1997";
10	ENSEMBL114_rn	exon	13268975	13269100	0.00565059951468144	-	.	gene_id "ENSRNOG00000004122"; transcript_id "ENSRNOG00000004122_tx_4"; exon_id "10_13268975_13269100_-"; exonnum "10"; txlen "2070";
10	ensembl	exon	13269180	13269512	0	-	.	gene_id "ENSRNOG00000004122"; gene_version "5"; transcript_id "ENSRNOT00000005718"; transcript_version "5"; exon_number "7"; gene_name "Kremen2"; gene_source "ensembl"; gene_biotype "protein_coding"; transcript_name "Kremen2-201"; transcript_source "ensembl"; transcript_biotype "protein_coding"; exon_id "ENSRNOE00000039097"; exon_version "1"; tag "Ensembl_canonical";
10	ensembl	CDS	13269180	13269512	0	-	2	gene_id "ENSRNOG00000004122"; gene_version "5"; transcript_id "ENSRNOT00000005718"; transcript_version "5"; exon_number "7"; gene_name "Kremen2"; gene_source "ensembl"; gene_biotype "protein_coding"; transcript_name "Kremen2-201"; transcript_source "ensembl"; transcript_biotype "protein_coding"; protein_id "ENSRNOP00000005718"; protein_version "3"; tag "Ensembl_canonical";
10	ENSEMBL114_rn	exon	13269180	13269512	0.0660590147801067	-	.	gene_id "ENSRNOG00000004122"; transcript_id "ENSRNOG00000004122_tx_2"; exon_id "10_13269180_13269512_-"; exonnum "7"; txlen "1954";
10	ENSEMBL114_rn	exon	13269180	13269512	0.0171318422498668	-	.	gene_id "ENSRNOG00000004122"; transcript_id "ENSRNOG00000004122_tx_3"; exon_id "10_13269180_13269512_-"; exonnum "8"; txlen "1997";
10	ENSEMBL114_rn	exon	13269180	13269512	0.00565059951468144	-	.	gene_id "ENSRNOG00000004122"; transcript_id "ENSRNOG00000004122_tx_4"; exon_id "10_13269180_13269512_-"; exonnum "9"; txlen "2070";
10	ensembl	exon	13269837	13269990	0	-	.	gene_id "ENSRNOG00000004122"; gene_version "5"; transcript_id "ENSRNOT00000005718"; transcript_version "5"; exon_number "6"; gene_name "Kremen2"; gene_source "ensembl"; gene_biotype "protein_coding"; transcript_name "Kremen2-201"; transcript_source "ensembl"; transcript_biotype "protein_coding"; exon_id "ENSRNOE00000039036"; exon_version "1"; tag "Ensembl_canonical";
10	ensembl	CDS	13269837	13269990	0	-	0	gene_id "ENSRNOG00000004122"; gene_version "5"; transcript_id "ENSRNOT00000005718"; transcript_version "5"; exon_number "6"; gene_name "Kremen2"; gene_source "ensembl"; gene_biotype "protein_coding"; transcript_name "Kremen2-201"; transcript_source "ensembl"; transcript_biotype "protein_coding"; protein_id "ENSRNOP00000005718"; protein_version "3"; tag "Ensembl_canonical";
10	ENSEMBL114_rn	exon	13269837	13269990	0.0660590147801067	-	.	gene_id "ENSRNOG00000004122"; transcript_id "ENSRNOG00000004122_tx_2"; exon_id "10_13269837_13269990_-"; exonnum "6"; txlen "1954";
10	ENSEMBL114_rn	exon	13269837	13269990	0.0171318422498668	-	.	gene_id "ENSRNOG00000004122"; transcript_id "ENSRNOG00000004122_tx_3"; exon_id "10_13269837_13269990_-"; exonnum "7"; txlen "1997";
10	ENSEMBL114_rn	exon	13269837	13269990	0.00565059951468144	-	.	gene_id "ENSRNOG00000004122"; transcript_id "ENSRNOG00000004122_tx_4"; exon_id "10_13269837_13269990_-"; exonnum "8"; txlen "2070";
10	ensembl	exon	13270157	13270281	0	-	.	gene_id "ENSRNOG00000004122"; gene_version "5"; transcript_id "ENSRNOT00000005718"; transcript_version "5"; exon_number "5"; gene_name "Kremen2"; gene_source "ensembl"; gene_biotype "protein_coding"; transcript_name "Kremen2-201"; transcript_source "ensembl"; transcript_biotype "protein_coding"; exon_id "ENSRNOE00000038972"; exon_version "1"; tag "Ensembl_canonical";
10	ensembl	CDS	13270157	13270281	0	-	2	gene_id "ENSRNOG00000004122"; gene_version "5"; transcript_id "ENSRNOT00000005718"; transcript_version "5"; exon_number "5"; gene_name "Kremen2"; gene_source "ensembl"; gene_biotype "protein_coding"; transcript_name "Kremen2-201"; transcript_source "ensembl"; transcript_biotype "protein_coding"; protein_id "ENSRNOP00000005718"; protein_version "3"; tag "Ensembl_canonical";
10	ENSEMBL114_rn	exon	13270157	13270281	0.0660590147801067	-	.	gene_id "ENSRNOG00000004122"; transcript_id "ENSRNOG00000004122_tx_2"; exon_id "10_13270157_13270281_-"; exonnum "5"; txlen "1954";
10	ENSEMBL114_rn	exon	13270157	13270281	0.0171318422498668	-	.	gene_id "ENSRNOG00000004122"; transcript_id "ENSRNOG00000004122_tx_3"; exon_id "10_13270157_13270281_-"; exonnum "6"; txlen "1997";
10	ENSEMBL114_rn	exon	13270157	13270281	0.00565059951468144	-	.	gene_id "ENSRNOG00000004122"; transcript_id "ENSRNOG00000004122_tx_4"; exon_id "10_13270157_13270281_-"; exonnum "7"; txlen "2070";
10	ensembl	exon	13270357	13270448	0	-	.	gene_id "ENSRNOG00000004122"; gene_version "5"; transcript_id "ENSRNOT00000005718"; transcript_version "5"; exon_number "4"; gene_name "Kremen2"; gene_source "ensembl"; gene_biotype "protein_coding"; transcript_name "Kremen2-201"; transcript_source "ensembl"; transcript_biotype "protein_coding"; exon_id "ENSRNOE00000038915"; exon_version "1"; tag "Ensembl_canonical";
10	ensembl	CDS	13270357	13270448	0	-	1	gene_id "ENSRNOG00000004122"; gene_version "5"; transcript_id "ENSRNOT00000005718"; transcript_version "5"; exon_number "4"; gene_name "Kremen2"; gene_source "ensembl"; gene_biotype "protein_coding"; transcript_name "Kremen2-201"; transcript_source "ensembl"; transcript_biotype "protein_coding"; protein_id "ENSRNOP00000005718"; protein_version "3"; tag "Ensembl_canonical";
10	ENSEMBL114_rn	exon	13270357	13270448	0.0660590147801067	-	.	gene_id "ENSRNOG00000004122"; transcript_id "ENSRNOG00000004122_tx_2"; exon_id "10_13270357_13270448_-"; exonnum "4"; txlen "1954";
10	ENSEMBL114_rn	exon	13270357	13270448	0.0171318422498668	-	.	gene_id "ENSRNOG00000004122"; transcript_id "ENSRNOG00000004122_tx_3"; exon_id "10_13270357_13270448_-"; exonnum "5"; txlen "1997";
10	ENSEMBL114_rn	exon	13270357	13270448	0.00565059951468144	-	.	gene_id "ENSRNOG00000004122"; transcript_id "ENSRNOG00000004122_tx_4"; exon_id "10_13270357_13270448_-"; exonnum "6"; txlen "2070";
10	ensembl	exon	13271161	13271335	0	-	.	gene_id "ENSRNOG00000004122"; gene_version "5"; transcript_id "ENSRNOT00000005718"; transcript_version "5"; exon_number "3"; gene_name "Kremen2"; gene_source "ensembl"; gene_biotype "protein_coding"; transcript_name "Kremen2-201"; transcript_source "ensembl"; transcript_biotype "protein_coding"; exon_id "ENSRNOE00000038851"; exon_version "1"; tag "Ensembl_canonical";
10	ensembl	CDS	13271161	13271335	0	-	2	gene_id "ENSRNOG00000004122"; gene_version "5"; transcript_id "ENSRNOT00000005718"; transcript_version "5"; exon_number "3"; gene_name "Kremen2"; gene_source "ensembl"; gene_biotype "protein_coding"; transcript_name "Kremen2-201"; transcript_source "ensembl"; transcript_biotype "protein_coding"; protein_id "ENSRNOP00000005718"; protein_version "3"; tag "Ensembl_canonical";
10	ENSEMBL114_rn	exon	13271161	13271335	0.0660590147801067	-	.	gene_id "ENSRNOG00000004122"; transcript_id "ENSRNOG00000004122_tx_2"; exon_id "10_13271161_13271335_-"; exonnum "3"; txlen "1954";
10	ENSEMBL114_rn	exon	13271161	13271335	0.0171318422498668	-	.	gene_id "ENSRNOG00000004122"; transcript_id "ENSRNOG00000004122_tx_3"; exon_id "10_13271161_13271335_-"; exonnum "4"; txlen "1997";
10	ENSEMBL114_rn	exon	13271161	13271335	0.00565059951468144	-	.	gene_id "ENSRNOG00000004122"; transcript_id "ENSRNOG00000004122_tx_4"; exon_id "10_13271161_13271335_-"; exonnum "5"; txlen "2070";
10	ensembl	CDS	13271578	13271668	0	-	0	gene_id "ENSRNOG00000004122"; gene_version "5"; transcript_id "ENSRNOT00000005718"; transcript_version "5"; exon_number "2"; gene_name "Kremen2"; gene_source "ensembl"; gene_biotype "protein_coding"; transcript_name "Kremen2-201"; transcript_source "ensembl"; transcript_biotype "protein_coding"; protein_id "ENSRNOP00000005718"; protein_version "3"; tag "Ensembl_canonical";
10	ensembl	exon	13271578	13271746	0	-	.	gene_id "ENSRNOG00000004122"; gene_version "5"; transcript_id "ENSRNOT00000005718"; transcript_version "5"; exon_number "2"; gene_name "Kremen2"; gene_source "ensembl"; gene_biotype "protein_coding"; transcript_name "Kremen2-201"; transcript_source "ensembl"; transcript_biotype "protein_coding"; exon_id "ENSRNOE00000038791"; exon_version "3"; tag "Ensembl_canonical";
10	ENSEMBL114_rn	exon	13271578	13271746	0.0660590147801067	-	.	gene_id "ENSRNOG00000004122"; transcript_id "ENSRNOG00000004122_tx_2"; exon_id "10_13271578_13271746_-"; exonnum "2"; txlen "1954";
10	ENSEMBL114_rn	exon	13271578	13271746	0.0171318422498668	-	.	gene_id "ENSRNOG00000004122"; transcript_id "ENSRNOG00000004122_tx_3"; exon_id "10_13271578_13271746_-"; exonnum "3"; txlen "1997";
10	ENSEMBL114_rn	exon	13271578	13271746	0.00565059951468144	-	.	gene_id "ENSRNOG00000004122"; transcript_id "ENSRNOG00000004122_tx_4"; exon_id "10_13271578_13271746_-"; exonnum "4"; txlen "2070";
10	ensembl	start_codon	13271666	13271668	0	-	0	gene_id "ENSRNOG00000004122"; gene_version "5"; transcript_id "ENSRNOT00000005718"; transcript_version "5"; exon_number "2"; gene_name "Kremen2"; gene_source "ensembl"; gene_biotype "protein_coding"; transcript_name "Kremen2-201"; transcript_source "ensembl"; transcript_biotype "protein_coding"; tag "Ensembl_canonical";
10	ensembl	five_prime_utr	13271669	13271746	0	-	.	gene_id "ENSRNOG00000004122"; gene_version "5"; transcript_id "ENSRNOT00000005718"; transcript_version "5"; gene_name "Kremen2"; gene_source "ensembl"; gene_biotype "protein_coding"; transcript_name "Kremen2-201"; transcript_source "ensembl"; transcript_biotype "protein_coding"; tag "Ensembl_canonical";
10	ensembl	exon	13271950	13271986	0	-	.	gene_id "ENSRNOG00000004122"; gene_version "5"; transcript_id "ENSRNOT00000005718"; transcript_version "5"; exon_number "1"; gene_name "Kremen2"; gene_source "ensembl"; gene_biotype "protein_coding"; transcript_name "Kremen2-201"; transcript_source "ensembl"; transcript_biotype "protein_coding"; exon_id "ENSRNOE00000714872"; exon_version "1"; tag "Ensembl_canonical";
10	ensembl	five_prime_utr	13271950	13271986	0	-	.	gene_id "ENSRNOG00000004122"; gene_version "5"; transcript_id "ENSRNOT00000005718"; transcript_version "5"; gene_name "Kremen2"; gene_source "ensembl"; gene_biotype "protein_coding"; transcript_name "Kremen2-201"; transcript_source "ensembl"; transcript_biotype "protein_coding"; tag "Ensembl_canonical";
10	sraer114_mid	exon	13272158	13272200	0.0171318422498668	-	.	gene_id "ENSRNOG00000004122"; transcript_id "ENSRNOG00000004122_tx_3"; exon_id "10_13272158_13272200_-"; exonnum "2"; txlen "1997";
10	sraer114_mid	exon	13272158	13272200	0.00565059951468144	-	.	gene_id "ENSRNOG00000004122"; transcript_id "ENSRNOG00000004122_tx_4"; exon_id "10_13272158_13272200_-"; exonnum "3"; txlen "2070";
10	sraer114_ss	exon	13272383	13272479	0.0660590147801067	-	.	gene_id "ENSRNOG00000004122"; transcript_id "ENSRNOG00000004122_tx_2"; exon_id "10_13272383_13272479_-"; exonnum "1"; txlen "1954";
10	sraer114_ss	exon	13272383	13272479	0.0171318422498668	-	.	gene_id "ENSRNOG00000004122"; transcript_id "ENSRNOG00000004122_tx_3"; exon_id "10_13272383_13272479_-"; exonnum "1"; txlen "1997";
10	sraer114_mid	exon	13273413	13273507	0.00565059951468144	-	.	gene_id "ENSRNOG00000004122"; transcript_id "ENSRNOG00000004122_tx_4"; exon_id "10_13273413_13273507_-"; exonnum "2"; txlen "2070";
10	sraer114_ss	exon	13275243	13275317	0.00565059951468144	-	.	gene_id "ENSRNOG00000004122"; transcript_id "ENSRNOG00000004122_tx_4"; exon_id "10_13275243_13275317_-"; exonnum "1"; txlen "2070";
10	ensembl	three_prime_utr	13279232	13280272	0	-	.	gene_id "ENSRNOG00000004333"; gene_version "10"; transcript_id "ENSRNOT00000005879"; transcript_version "9"; gene_name "Flywch1"; gene_source "ensembl"; gene_biotype "protein_coding"; transcript_name "Flywch1-201"; transcript_source "ensembl"; transcript_biotype "protein_coding"; tag "Ensembl_canonical";
10	ensembl	three_prime_utr	13279232	13280272	0	-	.	gene_id "ENSRNOG00000004333"; gene_version "10"; transcript_id "ENSRNOT00000134358"; transcript_version "1"; gene_name "Flywch1"; gene_source "ensembl"; gene_biotype "protein_coding"; transcript_name "Flywch1-202"; transcript_source "ensembl"; transcript_biotype "protein_coding";
10	ensembl	exon	13279232	13280289	0	-	.	gene_id "ENSRNOG00000004333"; gene_version "10"; transcript_id "ENSRNOT00000005879"; transcript_version "9"; exon_number "8"; gene_name "Flywch1"; gene_source "ensembl"; gene_biotype "protein_coding"; transcript_name "Flywch1-201"; transcript_source "ensembl"; transcript_biotype "protein_coding"; exon_id "ENSRNOE00000545743"; exon_version "3"; tag "Ensembl_canonical";
10	ensembl	exon	13279232	13280289	0	-	.	gene_id "ENSRNOG00000004333"; gene_version "10"; transcript_id "ENSRNOT00000134358"; transcript_version "1"; exon_number "9"; gene_name "Flywch1"; gene_source "ensembl"; gene_biotype "protein_coding"; transcript_name "Flywch1-202"; transcript_source "ensembl"; transcript_biotype "protein_coding"; exon_id "ENSRNOE00000545743"; exon_version "3";
10	ENSEMBL114_rn	exon	13279232	13280289	79.1249302459422	-	.	gene_id "ENSRNOG00000004333"; transcript_id "ENSRNOG00000004333_tx_2"; exon_id "10_13279232_13280289_-"; exonnum "9"; txlen "3418";
10	ENSEMBL114_rn	exon	13279232	13280289	0.38705426638756	-	.	gene_id "ENSRNOG00000004333"; transcript_id "ENSRNOG00000004333_tx_3"; exon_id "10_13279232_13280289_-"; exonnum "11"; txlen "4880";
10	ENSEMBL114_rn	exon	13279232	13280289	0.223739120495456	-	.	gene_id "ENSRNOG00000004333"; transcript_id "ENSRNOG00000004333_tx_4"; exon_id "10_13279232_13280289_-"; exonnum "11"; txlen "4811";
10	ensembl	gene	13279232	13298925	0	-	.	gene_id "ENSRNOG00000004333"; gene_version "10"; gene_name "Flywch1"; gene_source "ensembl"; gene_biotype "protein_coding";
10	ensembl	transcript	13279232	13298925	0	-	.	gene_id "ENSRNOG00000004333"; gene_version "10"; transcript_id "ENSRNOT00000005879"; transcript_version "9"; gene_name "Flywch1"; gene_source "ensembl"; gene_biotype "protein_coding"; transcript_name "Flywch1-201"; transcript_source "ensembl"; transcript_biotype "protein_coding"; tag "Ensembl_canonical";
10	ensembl	transcript	13279232	13298925	0	-	.	gene_id "ENSRNOG00000004333"; gene_version "10"; transcript_id "ENSRNOT00000134358"; transcript_version "1"; gene_name "Flywch1"; gene_source "ensembl"; gene_biotype "protein_coding"; transcript_name "Flywch1-202"; transcript_source "ensembl"; transcript_biotype "protein_coding";
10	ensembl	stop_codon	13280273	13280275	0	-	0	gene_id "ENSRNOG00000004333"; gene_version "10"; transcript_id "ENSRNOT00000005879"; transcript_version "9"; exon_number "8"; gene_name "Flywch1"; gene_source "ensembl"; gene_biotype "protein_coding"; transcript_name "Flywch1-201"; transcript_source "ensembl"; transcript_biotype "protein_coding"; tag "Ensembl_canonical";
10	ensembl	stop_codon	13280273	13280275	0	-	0	gene_id "ENSRNOG00000004333"; gene_version "10"; transcript_id "ENSRNOT00000134358"; transcript_version "1"; exon_number "9"; gene_name "Flywch1"; gene_source "ensembl"; gene_biotype "protein_coding"; transcript_name "Flywch1-202"; transcript_source "ensembl"; transcript_biotype "protein_coding";
10	ensembl	CDS	13280276	13280289	0	-	2	gene_id "ENSRNOG00000004333"; gene_version "10"; transcript_id "ENSRNOT00000005879"; transcript_version "9"; exon_number "8"; gene_name "Flywch1"; gene_source "ensembl"; gene_biotype "protein_coding"; transcript_name "Flywch1-201"; transcript_source "ensembl"; transcript_biotype "protein_coding"; protein_id "ENSRNOP00000005879"; protein_version "7"; tag "Ensembl_canonical";
10	ensembl	CDS	13280276	13280289	0	-	2	gene_id "ENSRNOG00000004333"; gene_version "10"; transcript_id "ENSRNOT00000134358"; transcript_version "1"; exon_number "9"; gene_name "Flywch1"; gene_source "ensembl"; gene_biotype "protein_coding"; transcript_name "Flywch1-202"; transcript_source "ensembl"; transcript_biotype "protein_coding"; protein_id "ENSRNOP00000108628"; protein_version "1";
10	ensembl	exon	13282621	13282666	0	-	.	gene_id "ENSRNOG00000004333"; gene_version "10"; transcript_id "ENSRNOT00000134358"; transcript_version "1"; exon_number "8"; gene_name "Flywch1"; gene_source "ensembl"; gene_biotype "protein_coding"; transcript_name "Flywch1-202"; transcript_source "ensembl"; transcript_biotype "protein_coding"; exon_id "ENSRNOE00000602734"; exon_version "2";
10	ensembl	CDS	13282621	13282666	0	-	0	gene_id "ENSRNOG00000004333"; gene_version "10"; transcript_id "ENSRNOT00000134358"; transcript_version "1"; exon_number "8"; gene_name "Flywch1"; gene_source "ensembl"; gene_biotype "protein_coding"; transcript_name "Flywch1-202"; transcript_source "ensembl"; transcript_biotype "protein_coding"; protein_id "ENSRNOP00000108628"; protein_version "1";
10	ensembl	exon	13282621	13282950	0	-	.	gene_id "ENSRNOG00000004333"; gene_version "10"; transcript_id "ENSRNOT00000005879"; transcript_version "9"; exon_number "7"; gene_name "Flywch1"; gene_source "ensembl"; gene_biotype "protein_coding"; transcript_name "Flywch1-201"; transcript_source "ensembl"; transcript_biotype "protein_coding"; exon_id "ENSRNOE00000041670"; exon_version "6"; tag "Ensembl_canonical";
10	ensembl	CDS	13282621	13282950	0	-	2	gene_id "ENSRNOG00000004333"; gene_version "10"; transcript_id "ENSRNOT00000005879"; transcript_version "9"; exon_number "7"; gene_name "Flywch1"; gene_source "ensembl"; gene_biotype "protein_coding"; transcript_name "Flywch1-201"; transcript_source "ensembl"; transcript_biotype "protein_coding"; protein_id "ENSRNOP00000005879"; protein_version "7"; tag "Ensembl_canonical";
10	ENSEMBL114_rn	exon	13282621	13282950	79.1249302459422	-	.	gene_id "ENSRNOG00000004333"; transcript_id "ENSRNOG00000004333_tx_2"; exon_id "10_13282621_13282950_-"; exonnum "8"; txlen "3418";
10	ENSEMBL114_rn	exon	13282621	13282950	0.38705426638756	-	.	gene_id "ENSRNOG00000004333"; transcript_id "ENSRNOG00000004333_tx_3"; exon_id "10_13282621_13282950_-"; exonnum "10"; txlen "4880";
10	ENSEMBL114_rn	exon	13282621	13282950	0.223739120495456	-	.	gene_id "ENSRNOG00000004333"; transcript_id "ENSRNOG00000004333_tx_4"; exon_id "10_13282621_13282950_-"; exonnum "10"; txlen "4811";
10	ensembl	exon	13282703	13282950	0	-	.	gene_id "ENSRNOG00000004333"; gene_version "10"; transcript_id "ENSRNOT00000134358"; transcript_version "1"; exon_number "7"; gene_name "Flywch1"; gene_source "ensembl"; gene_biotype "protein_coding"; transcript_name "Flywch1-202"; transcript_source "ensembl"; transcript_biotype "protein_coding"; exon_id "ENSRNOE00000775714"; exon_version "1";
10	ensembl	CDS	13282703	13282950	0	-	2	gene_id "ENSRNOG00000004333"; gene_version "10"; transcript_id "ENSRNOT00000134358"; transcript_version "1"; exon_number "7"; gene_name "Flywch1"; gene_source "ensembl"; gene_biotype "protein_coding"; transcript_name "Flywch1-202"; transcript_source "ensembl"; transcript_biotype "protein_coding"; protein_id "ENSRNOP00000108628"; protein_version "1";
10	ensembl	exon	13283620	13283883	0	-	.	gene_id "ENSRNOG00000004333"; gene_version "10"; transcript_id "ENSRNOT00000005879"; transcript_version "9"; exon_number "6"; gene_name "Flywch1"; gene_source "ensembl"; gene_biotype "protein_coding"; transcript_name "Flywch1-201"; transcript_source "ensembl"; transcript_biotype "protein_coding"; exon_id "ENSRNOE00000483192"; exon_version "1"; tag "Ensembl_canonical";
10	ensembl	CDS	13283620	13283883	0	-	2	gene_id "ENSRNOG00000004333"; gene_version "10"; transcript_id "ENSRNOT00000005879"; transcript_version "9"; exon_number "6"; gene_name "Flywch1"; gene_source "ensembl"; gene_biotype "protein_coding"; transcript_name "Flywch1-201"; transcript_source "ensembl"; transcript_biotype "protein_coding"; protein_id "ENSRNOP00000005879"; protein_version "7"; tag "Ensembl_canonical";
10	ensembl	exon	13283620	13283883	0	-	.	gene_id "ENSRNOG00000004333"; gene_version "10"; transcript_id "ENSRNOT00000134358"; transcript_version "1"; exon_number "6"; gene_name "Flywch1"; gene_source "ensembl"; gene_biotype "protein_coding"; transcript_name "Flywch1-202"; transcript_source "ensembl"; transcript_biotype "protein_coding"; exon_id "ENSRNOE00000483192"; exon_version "1";
10	ensembl	CDS	13283620	13283883	0	-	2	gene_id "ENSRNOG00000004333"; gene_version "10"; transcript_id "ENSRNOT00000134358"; transcript_version "1"; exon_number "6"; gene_name "Flywch1"; gene_source "ensembl"; gene_biotype "protein_coding"; transcript_name "Flywch1-202"; transcript_source "ensembl"; transcript_biotype "protein_coding"; protein_id "ENSRNOP00000108628"; protein_version "1";
10	ENSEMBL114_rn	exon	13283620	13283883	79.1249302459422	-	.	gene_id "ENSRNOG00000004333"; transcript_id "ENSRNOG00000004333_tx_2"; exon_id "10_13283620_13283883_-"; exonnum "7"; txlen "3418";
10	ENSEMBL114_rn	exon	13283620	13283883	0.38705426638756	-	.	gene_id "ENSRNOG00000004333"; transcript_id "ENSRNOG00000004333_tx_3"; exon_id "10_13283620_13283883_-"; exonnum "9"; txlen "4880";
10	ENSEMBL114_rn	exon	13283620	13283883	0.223739120495456	-	.	gene_id "ENSRNOG00000004333"; transcript_id "ENSRNOG00000004333_tx_4"; exon_id "10_13283620_13283883_-"; exonnum "9"; txlen "4811";
10	ensembl	exon	13287713	13287976	0	-	.	gene_id "ENSRNOG00000004333"; gene_version "10"; transcript_id "ENSRNOT00000005879"; transcript_version "9"; exon_number "5"; gene_name "Flywch1"; gene_source "ensembl"; gene_biotype "protein_coding"; transcript_name "Flywch1-201"; transcript_source "ensembl"; transcript_biotype "protein_coding"; exon_id "ENSRNOE00000497887"; exon_version "1"; tag "Ensembl_canonical";
10	ensembl	CDS	13287713	13287976	0	-	2	gene_id "ENSRNOG00000004333"; gene_version "10"; transcript_id "ENSRNOT00000005879"; transcript_version "9"; exon_number "5"; gene_name "Flywch1"; gene_source "ensembl"; gene_biotype "protein_coding"; transcript_name "Flywch1-201"; transcript_source "ensembl"; transcript_biotype "protein_coding"; protein_id "ENSRNOP00000005879"; protein_version "7"; tag "Ensembl_canonical";
10	ensembl	exon	13287713	13287976	0	-	.	gene_id "ENSRNOG00000004333"; gene_version "10"; transcript_id "ENSRNOT00000134358"; transcript_version "1"; exon_number "5"; gene_name "Flywch1"; gene_source "ensembl"; gene_biotype "protein_coding"; transcript_name "Flywch1-202"; transcript_source "ensembl"; transcript_biotype "protein_coding"; exon_id "ENSRNOE00000497887"; exon_version "1";
10	ensembl	CDS	13287713	13287976	0	-	2	gene_id "ENSRNOG00000004333"; gene_version "10"; transcript_id "ENSRNOT00000134358"; transcript_version "1"; exon_number "5"; gene_name "Flywch1"; gene_source "ensembl"; gene_biotype "protein_coding"; transcript_name "Flywch1-202"; transcript_source "ensembl"; transcript_biotype "protein_coding"; protein_id "ENSRNOP00000108628"; protein_version "1";
10	ENSEMBL114_rn	exon	13287713	13287976	79.1249302459422	-	.	gene_id "ENSRNOG00000004333"; transcript_id "ENSRNOG00000004333_tx_2"; exon_id "10_13287713_13287976_-"; exonnum "6"; txlen "3418";
10	ENSEMBL114_rn	exon	13287713	13287976	0.38705426638756	-	.	gene_id "ENSRNOG00000004333"; transcript_id "ENSRNOG00000004333_tx_3"; exon_id "10_13287713_13287976_-"; exonnum "8"; txlen "4880";
10	ENSEMBL114_rn	exon	13287713	13287976	0.223739120495456	-	.	gene_id "ENSRNOG00000004333"; transcript_id "ENSRNOG00000004333_tx_4"; exon_id "10_13287713_13287976_-"; exonnum "8"; txlen "4811";
10	ensembl	exon	13288194	13288652	0	-	.	gene_id "ENSRNOG00000004333"; gene_version "10"; transcript_id "ENSRNOT00000005879"; transcript_version "9"; exon_number "4"; gene_name "Flywch1"; gene_source "ensembl"; gene_biotype "protein_coding"; transcript_name "Flywch1-201"; transcript_source "ensembl"; transcript_biotype "protein_coding"; exon_id "ENSRNOE00000041208"; exon_version "2"; tag "Ensembl_canonical";
10	ensembl	CDS	13288194	13288652	0	-	2	gene_id "ENSRNOG00000004333"; gene_version "10"; transcript_id "ENSRNOT00000005879"; transcript_version "9"; exon_number "4"; gene_name "Flywch1"; gene_source "ensembl"; gene_biotype "protein_coding"; transcript_name "Flywch1-201"; transcript_source "ensembl"; transcript_biotype "protein_coding"; protein_id "ENSRNOP00000005879"; protein_version "7"; tag "Ensembl_canonical";
10	ensembl	exon	13288194	13288652	0	-	.	gene_id "ENSRNOG00000004333"; gene_version "10"; transcript_id "ENSRNOT00000134358"; transcript_version "1"; exon_number "4"; gene_name "Flywch1"; gene_source "ensembl"; gene_biotype "protein_coding"; transcript_name "Flywch1-202"; transcript_source "ensembl"; transcript_biotype "protein_coding"; exon_id "ENSRNOE00000041208"; exon_version "2";
10	ensembl	CDS	13288194	13288652	0	-	2	gene_id "ENSRNOG00000004333"; gene_version "10"; transcript_id "ENSRNOT00000134358"; transcript_version "1"; exon_number "4"; gene_name "Flywch1"; gene_source "ensembl"; gene_biotype "protein_coding"; transcript_name "Flywch1-202"; transcript_source "ensembl"; transcript_biotype "protein_coding"; protein_id "ENSRNOP00000108628"; protein_version "1";
10	ENSEMBL114_rn	exon	13288194	13288652	79.1249302459422	-	.	gene_id "ENSRNOG00000004333"; transcript_id "ENSRNOG00000004333_tx_2"; exon_id "10_13288194_13288652_-"; exonnum "5"; txlen "3418";
10	ENSEMBL114_rn	exon	13288194	13288652	0.38705426638756	-	.	gene_id "ENSRNOG00000004333"; transcript_id "ENSRNOG00000004333_tx_3"; exon_id "10_13288194_13288652_-"; exonnum "7"; txlen "4880";
10	ENSEMBL114_rn	exon	13288194	13288652	0.223739120495456	-	.	gene_id "ENSRNOG00000004333"; transcript_id "ENSRNOG00000004333_tx_4"; exon_id "10_13288194_13288652_-"; exonnum "7"; txlen "4811";
10	ensembl	exon	13289673	13290089	0	-	.	gene_id "ENSRNOG00000004333"; gene_version "10"; transcript_id "ENSRNOT00000005879"; transcript_version "9"; exon_number "3"; gene_name "Flywch1"; gene_source "ensembl"; gene_biotype "protein_coding"; transcript_name "Flywch1-201"; transcript_source "ensembl"; transcript_biotype "protein_coding"; exon_id "ENSRNOE00000041088"; exon_version "2"; tag "Ensembl_canonical";
10	ensembl	CDS	13289673	13290089	0	-	2	gene_id "ENSRNOG00000004333"; gene_version "10"; transcript_id "ENSRNOT00000005879"; transcript_version "9"; exon_number "3"; gene_name "Flywch1"; gene_source "ensembl"; gene_biotype "protein_coding"; transcript_name "Flywch1-201"; transcript_source "ensembl"; transcript_biotype "protein_coding"; protein_id "ENSRNOP00000005879"; protein_version "7"; tag "Ensembl_canonical";
10	ensembl	exon	13289673	13290089	0	-	.	gene_id "ENSRNOG00000004333"; gene_version "10"; transcript_id "ENSRNOT00000134358"; transcript_version "1"; exon_number "3"; gene_name "Flywch1"; gene_source "ensembl"; gene_biotype "protein_coding"; transcript_name "Flywch1-202"; transcript_source "ensembl"; transcript_biotype "protein_coding"; exon_id "ENSRNOE00000041088"; exon_version "2";
10	ensembl	CDS	13289673	13290089	0	-	2	gene_id "ENSRNOG00000004333"; gene_version "10"; transcript_id "ENSRNOT00000134358"; transcript_version "1"; exon_number "3"; gene_name "Flywch1"; gene_source "ensembl"; gene_biotype "protein_coding"; transcript_name "Flywch1-202"; transcript_source "ensembl"; transcript_biotype "protein_coding"; protein_id "ENSRNOP00000108628"; protein_version "1";
10	ENSEMBL114_rn	exon	13289673	13290089	79.1249302459422	-	.	gene_id "ENSRNOG00000004333"; transcript_id "ENSRNOG00000004333_tx_2"; exon_id "10_13289673_13290089_-"; exonnum "4"; txlen "3418";
10	ENSEMBL114_rn	exon	13289673	13290089	0.38705426638756	-	.	gene_id "ENSRNOG00000004333"; transcript_id "ENSRNOG00000004333_tx_3"; exon_id "10_13289673_13290089_-"; exonnum "6"; txlen "4880";
10	ENSEMBL114_rn	exon	13289673	13290089	0.223739120495456	-	.	gene_id "ENSRNOG00000004333"; transcript_id "ENSRNOG00000004333_tx_4"; exon_id "10_13289673_13290089_-"; exonnum "6"; txlen "4811";
10	ensembl	CDS	13290467	13290719	0	-	0	gene_id "ENSRNOG00000004333"; gene_version "10"; transcript_id "ENSRNOT00000005879"; transcript_version "9"; exon_number "2"; gene_name "Flywch1"; gene_source "ensembl"; gene_biotype "protein_coding"; transcript_name "Flywch1-201"; transcript_source "ensembl"; transcript_biotype "protein_coding"; protein_id "ENSRNOP00000005879"; protein_version "7"; tag "Ensembl_canonical";
10	ensembl	CDS	13290467	13290719	0	-	0	gene_id "ENSRNOG00000004333"; gene_version "10"; transcript_id "ENSRNOT00000134358"; transcript_version "1"; exon_number "2"; gene_name "Flywch1"; gene_source "ensembl"; gene_biotype "protein_coding"; transcript_name "Flywch1-202"; transcript_source "ensembl"; transcript_biotype "protein_coding"; protein_id "ENSRNOP00000108628"; protein_version "1";
10	ensembl	exon	13290467	13290824	0	-	.	gene_id "ENSRNOG00000004333"; gene_version "10"; transcript_id "ENSRNOT00000005879"; transcript_version "9"; exon_number "2"; gene_name "Flywch1"; gene_source "ensembl"; gene_biotype "protein_coding"; transcript_name "Flywch1-201"; transcript_source "ensembl"; transcript_biotype "protein_coding"; exon_id "ENSRNOE00000041033"; exon_version "4"; tag "Ensembl_canonical";
10	ensembl	exon	13290467	13290824	0	-	.	gene_id "ENSRNOG00000004333"; gene_version "10"; transcript_id "ENSRNOT00000134358"; transcript_version "1"; exon_number "2"; gene_name "Flywch1"; gene_source "ensembl"; gene_biotype "protein_coding"; transcript_name "Flywch1-202"; transcript_source "ensembl"; transcript_biotype "protein_coding"; exon_id "ENSRNOE00000041033"; exon_version "4";
10	ENSEMBL114_rn	exon	13290467	13290824	79.1249302459422	-	.	gene_id "ENSRNOG00000004333"; transcript_id "ENSRNOG00000004333_tx_2"; exon_id "10_13290467_13290824_-"; exonnum "3"; txlen "3418";
10	ENSEMBL114_rn	exon	13290467	13290824	0.38705426638756	-	.	gene_id "ENSRNOG00000004333"; transcript_id "ENSRNOG00000004333_tx_3"; exon_id "10_13290467_13290824_-"; exonnum "5"; txlen "4880";
10	ENSEMBL114_rn	exon	13290467	13290824	0.223739120495456	-	.	gene_id "ENSRNOG00000004333"; transcript_id "ENSRNOG00000004333_tx_4"; exon_id "10_13290467_13290824_-"; exonnum "5"; txlen "4811";
10	ensembl	start_codon	13290717	13290719	0	-	0	gene_id "ENSRNOG00000004333"; gene_version "10"; transcript_id "ENSRNOT00000005879"; transcript_version "9"; exon_number "2"; gene_name "Flywch1"; gene_source "ensembl"; gene_biotype "protein_coding"; transcript_name "Flywch1-201"; transcript_source "ensembl"; transcript_biotype "protein_coding"; tag "Ensembl_canonical";
10	ensembl	start_codon	13290717	13290719	0	-	0	gene_id "ENSRNOG00000004333"; gene_version "10"; transcript_id "ENSRNOT00000134358"; transcript_version "1"; exon_number "2"; gene_name "Flywch1"; gene_source "ensembl"; gene_biotype "protein_coding"; transcript_name "Flywch1-202"; transcript_source "ensembl"; transcript_biotype "protein_coding";
10	ensembl	five_prime_utr	13290720	13290824	0	-	.	gene_id "ENSRNOG00000004333"; gene_version "10"; transcript_id "ENSRNOT00000005879"; transcript_version "9"; gene_name "Flywch1"; gene_source "ensembl"; gene_biotype "protein_coding"; transcript_name "Flywch1-201"; transcript_source "ensembl"; transcript_biotype "protein_coding"; tag "Ensembl_canonical";
10	ensembl	five_prime_utr	13290720	13290824	0	-	.	gene_id "ENSRNOG00000004333"; gene_version "10"; transcript_id "ENSRNOT00000134358"; transcript_version "1"; gene_name "Flywch1"; gene_source "ensembl"; gene_biotype "protein_coding"; transcript_name "Flywch1-202"; transcript_source "ensembl"; transcript_biotype "protein_coding";
10	sraer114_mid	exon	13291906	13291982	0.38705426638756	-	.	gene_id "ENSRNOG00000004333"; transcript_id "ENSRNOG00000004333_tx_3"; exon_id "10_13291906_13291982_-"; exonnum "4"; txlen "4880";
10	sraer114_mid	exon	13291906	13291982	0.223739120495456	-	.	gene_id "ENSRNOG00000004333"; transcript_id "ENSRNOG00000004333_tx_4"; exon_id "10_13291906_13291982_-"; exonnum "4"; txlen "4811";
10	sraer114_mid	exon	13295540	13295652	0.223739120495456	-	.	gene_id "ENSRNOG00000004333"; transcript_id "ENSRNOG00000004333_tx_4"; exon_id "10_13295540_13295652_-"; exonnum "3"; txlen "4811";
10	sraer114_mid	exon	13295540	13295721	0.38705426638756	-	.	gene_id "ENSRNOG00000004333"; transcript_id "ENSRNOG00000004333_tx_3"; exon_id "10_13295540_13295721_-"; exonnum "3"; txlen "4880";
10	sraer114_mid	exon	13296123	13297423	0.38705426638756	-	.	gene_id "ENSRNOG00000004333"; transcript_id "ENSRNOG00000004333_tx_3"; exon_id "10_13296123_13297423_-"; exonnum "2"; txlen "4880";
10	sraer114_mid	exon	13296123	13297423	0.223739120495456	-	.	gene_id "ENSRNOG00000004333"; transcript_id "ENSRNOG00000004333_tx_4"; exon_id "10_13296123_13297423_-"; exonnum "2"; txlen "4811";
10	sraer114_mid	exon	13297326	13297423	79.1249302459422	-	.	gene_id "ENSRNOG00000004333"; transcript_id "ENSRNOG00000004333_tx_2"; exon_id "10_13297326_13297423_-"; exonnum "2"; txlen "3418";
10	ensembl	exon	13298756	13298925	0	-	.	gene_id "ENSRNOG00000004333"; gene_version "10"; transcript_id "ENSRNOT00000005879"; transcript_version "9"; exon_number "1"; gene_name "Flywch1"; gene_source "ensembl"; gene_biotype "protein_coding"; transcript_name "Flywch1-201"; transcript_source "ensembl"; transcript_biotype "protein_coding"; exon_id "ENSRNOE00000427388"; exon_version "4"; tag "Ensembl_canonical";
10	ensembl	five_prime_utr	13298756	13298925	0	-	.	gene_id "ENSRNOG00000004333"; gene_version "10"; transcript_id "ENSRNOT00000005879"; transcript_version "9"; gene_name "Flywch1"; gene_source "ensembl"; gene_biotype "protein_coding"; transcript_name "Flywch1-201"; transcript_source "ensembl"; transcript_biotype "protein_coding"; tag "Ensembl_canonical";
10	ensembl	exon	13298756	13298925	0	-	.	gene_id "ENSRNOG00000004333"; gene_version "10"; transcript_id "ENSRNOT00000134358"; transcript_version "1"; exon_number "1"; gene_name "Flywch1"; gene_source "ensembl"; gene_biotype "protein_coding"; transcript_name "Flywch1-202"; transcript_source "ensembl"; transcript_biotype "protein_coding"; exon_id "ENSRNOE00000427388"; exon_version "4";
10	ensembl	five_prime_utr	13298756	13298925	0	-	.	gene_id "ENSRNOG00000004333"; gene_version "10"; transcript_id "ENSRNOT00000134358"; transcript_version "1"; gene_name "Flywch1"; gene_source "ensembl"; gene_biotype "protein_coding"; transcript_name "Flywch1-202"; transcript_source "ensembl"; transcript_biotype "protein_coding";
10	ENSEMBL114_rn	exon	13298756	13298925	79.1249302459422	-	.	gene_id "ENSRNOG00000004333"; transcript_id "ENSRNOG00000004333_tx_2"; exon_id "10_13298756_13298925_-"; exonnum "1"; txlen "3418";
10	ENSEMBL114_rn	exon	13298756	13298925	0.38705426638756	-	.	gene_id "ENSRNOG00000004333"; transcript_id "ENSRNOG00000004333_tx_3"; exon_id "10_13298756_13298925_-"; exonnum "1"; txlen "4880";
10	ENSEMBL114_rn	exon	13298756	13298925	0.223739120495456	-	.	gene_id "ENSRNOG00000004333"; transcript_id "ENSRNOG00000004333_tx_4"; exon_id "10_13298756_13298925_-"; exonnum "1"; txlen "4811";
10	ensembl	three_prime_utr	13303321	13303434	0	-	.	gene_id "ENSRNOG00000004461"; gene_version "9"; transcript_id "ENSRNOT00000111923"; transcript_version "2"; gene_name "Flywch2"; gene_source "ensembl"; gene_biotype "protein_coding"; transcript_name "Flywch2-202"; transcript_source "ensembl"; transcript_biotype "protein_coding"; tag "Ensembl_canonical";
10	ensembl	exon	13303321	13303526	0	-	.	gene_id "ENSRNOG00000004461"; gene_version "9"; transcript_id "ENSRNOT00000111923"; transcript_version "2"; exon_number "4"; gene_name "Flywch2"; gene_source "ensembl"; gene_biotype "protein_coding"; transcript_name "Flywch2-202"; transcript_source "ensembl"; transcript_biotype "protein_coding"; exon_id "ENSRNOE00000641629"; exon_version "2"; tag "Ensembl_canonical";
10	ensembl	transcript	13303321	13310876	0	-	.	gene_id "ENSRNOG00000004461"; gene_version "9"; transcript_id "ENSRNOT00000111923"; transcript_version "2"; gene_name "Flywch2"; gene_source "ensembl"; gene_biotype "protein_coding"; transcript_name "Flywch2-202"; transcript_source "ensembl"; transcript_biotype "protein_coding"; tag "Ensembl_canonical";
10	ensembl	gene	13303321	13311657	0	-	.	gene_id "ENSRNOG00000004461"; gene_version "9"; gene_name "Flywch2"; gene_source "ensembl"; gene_biotype "protein_coding";
10	ensembl	exon	13303348	13303532	0	-	.	gene_id "ENSRNOG00000004461"; gene_version "9"; transcript_id "ENSRNOT00000126189"; transcript_version "1"; exon_number "3"; gene_name "Flywch2"; gene_source "ensembl"; gene_biotype "protein_coding"; transcript_name "Flywch2-203"; transcript_source "ensembl"; transcript_biotype "protein_coding"; exon_id "ENSRNOE00000042052"; exon_version "9";
10	ensembl	three_prime_utr	13303348	13303532	0	-	.	gene_id "ENSRNOG00000004461"; gene_version "9"; transcript_id "ENSRNOT00000126189"; transcript_version "1"; gene_name "Flywch2"; gene_source "ensembl"; gene_biotype "protein_coding"; transcript_name "Flywch2-203"; transcript_source "ensembl"; transcript_biotype "protein_coding";
10	ENSEMBL114_rn	exon	13303348	13303532	0.872787092364563	-	.	gene_id "ENSRNOG00000004461"; transcript_id "ENSRNOG00000004461_tx_6"; exon_id "10_13303348_13303532_-"; exonnum "7"; txlen "975";
10	ensembl	transcript	13303348	13311028	0	-	.	gene_id "ENSRNOG00000004461"; gene_version "9"; transcript_id "ENSRNOT00000126189"; transcript_version "1"; gene_name "Flywch2"; gene_source "ensembl"; gene_biotype "protein_coding"; transcript_name "Flywch2-203"; transcript_source "ensembl"; transcript_biotype "protein_coding";
10	ensembl	stop_codon	13303435	13303437	0	-	0	gene_id "ENSRNOG00000004461"; gene_version "9"; transcript_id "ENSRNOT00000111923"; transcript_version "2"; exon_number "4"; gene_name "Flywch2"; gene_source "ensembl"; gene_biotype "protein_coding"; transcript_name "Flywch2-202"; transcript_source "ensembl"; transcript_biotype "protein_coding"; tag "Ensembl_canonical";
10	ensembl	CDS	13303438	13303526	0	-	2	gene_id "ENSRNOG00000004461"; gene_version "9"; transcript_id "ENSRNOT00000111923"; transcript_version "2"; exon_number "4"; gene_name "Flywch2"; gene_source "ensembl"; gene_biotype "protein_coding"; transcript_name "Flywch2-202"; transcript_source "ensembl"; transcript_biotype "protein_coding"; protein_id "ENSRNOP00000095851"; protein_version "2"; tag "Ensembl_canonical";
10	sraer114_mid	exon	13304260	13304390	0.872787092364563	-	.	gene_id "ENSRNOG00000004461"; transcript_id "ENSRNOG00000004461_tx_6"; exon_id "10_13304260_13304390_-"; exonnum "6"; txlen "975";
10	ensembl	three_prime_utr	13304260	13305909	0	-	.	gene_id "ENSRNOG00000004461"; gene_version "9"; transcript_id "ENSRNOT00000126189"; transcript_version "1"; gene_name "Flywch2"; gene_source "ensembl"; gene_biotype "protein_coding"; transcript_name "Flywch2-203"; transcript_source "ensembl"; transcript_biotype "protein_coding";
10	ensembl	exon	13304260	13306595	0	-	.	gene_id "ENSRNOG00000004461"; gene_version "9"; transcript_id "ENSRNOT00000126189"; transcript_version "1"; exon_number "2"; gene_name "Flywch2"; gene_source "ensembl"; gene_biotype "protein_coding"; transcript_name "Flywch2-203"; transcript_source "ensembl"; transcript_biotype "protein_coding"; exon_id "ENSRNOE00000731337"; exon_version "1";
10	sraer114_mid	exon	13305142	13305217	0.872787092364563	-	.	gene_id "ENSRNOG00000004461"; transcript_id "ENSRNOG00000004461_tx_6"; exon_id "10_13305142_13305217_-"; exonnum "5"; txlen "975";
10	sraer114_mid	exon	13305814	13305875	0.872787092364563	-	.	gene_id "ENSRNOG00000004461"; transcript_id "ENSRNOG00000004461_tx_6"; exon_id "10_13305814_13305875_-"; exonnum "4"; txlen "975";
10	ensembl	three_prime_utr	13305818	13305909	0	-	.	gene_id "ENSRNOG00000004461"; gene_version "9"; transcript_id "ENSRNOT00000005899"; transcript_version "9"; gene_name "Flywch2"; gene_source "ensembl"; gene_biotype "protein_coding"; transcript_name "Flywch2-201"; transcript_source "ensembl"; transcript_biotype "protein_coding";
10	ensembl	exon	13305818	13306427	0	-	.	gene_id "ENSRNOG00000004461"; gene_version "9"; transcript_id "ENSRNOT00000005899"; transcript_version "9"; exon_number "2"; gene_name "Flywch2"; gene_source "ensembl"; gene_biotype "protein_coding"; transcript_name "Flywch2-201"; transcript_source "ensembl"; transcript_biotype "protein_coding"; exon_id "ENSRNOE00000810046"; exon_version "1";
10	ensembl	transcript	13305818	13311657	0	-	.	gene_id "ENSRNOG00000004461"; gene_version "9"; transcript_id "ENSRNOT00000005899"; transcript_version "9"; gene_name "Flywch2"; gene_source "ensembl"; gene_biotype "protein_coding"; transcript_name "Flywch2-201"; transcript_source "ensembl"; transcript_biotype "protein_coding";
10	ensembl	stop_codon	13305910	13305912	0	-	0	gene_id "ENSRNOG00000004461"; gene_version "9"; transcript_id "ENSRNOT00000005899"; transcript_version "9"; exon_number "2"; gene_name "Flywch2"; gene_source "ensembl"; gene_biotype "protein_coding"; transcript_name "Flywch2-201"; transcript_source "ensembl"; transcript_biotype "protein_coding";
10	ensembl	stop_codon	13305910	13305912	0	-	0	gene_id "ENSRNOG00000004461"; gene_version "9"; transcript_id "ENSRNOT00000126189"; transcript_version "1"; exon_number "2"; gene_name "Flywch2"; gene_source "ensembl"; gene_biotype "protein_coding"; transcript_name "Flywch2-203"; transcript_source "ensembl"; transcript_biotype "protein_coding";
10	ensembl	CDS	13305913	13306320	0	-	0	gene_id "ENSRNOG00000004461"; gene_version "9"; transcript_id "ENSRNOT00000005899"; transcript_version "9"; exon_number "2"; gene_name "Flywch2"; gene_source "ensembl"; gene_biotype "protein_coding"; transcript_name "Flywch2-201"; transcript_source "ensembl"; transcript_biotype "protein_coding"; protein_id "ENSRNOP00000005899"; protein_version "6";
10	ensembl	CDS	13305913	13306320	0	-	0	gene_id "ENSRNOG00000004461"; gene_version "9"; transcript_id "ENSRNOT00000126189"; transcript_version "1"; exon_number "2"; gene_name "Flywch2"; gene_source "ensembl"; gene_biotype "protein_coding"; transcript_name "Flywch2-203"; transcript_source "ensembl"; transcript_biotype "protein_coding"; protein_id "ENSRNOP00000108477"; protein_version "1";
10	ensembl	CDS	13305999	13306320	0	-	0	gene_id "ENSRNOG00000004461"; gene_version "9"; transcript_id "ENSRNOT00000111923"; transcript_version "2"; exon_number "3"; gene_name "Flywch2"; gene_source "ensembl"; gene_biotype "protein_coding"; transcript_name "Flywch2-202"; transcript_source "ensembl"; transcript_biotype "protein_coding"; protein_id "ENSRNOP00000095851"; protein_version "2"; tag "Ensembl_canonical";
10	ensembl	exon	13305999	13306427	0	-	.	gene_id "ENSRNOG00000004461"; gene_version "9"; transcript_id "ENSRNOT00000111923"; transcript_version "2"; exon_number "3"; gene_name "Flywch2"; gene_source "ensembl"; gene_biotype "protein_coding"; transcript_name "Flywch2-202"; transcript_source "ensembl"; transcript_biotype "protein_coding"; exon_id "ENSRNOE00000041989"; exon_version "6"; tag "Ensembl_canonical";
10	ENSEMBL114_rn	exon	13305999	13306427	0.872787092364563	-	.	gene_id "ENSRNOG00000004461"; transcript_id "ENSRNOG00000004461_tx_6"; exon_id "10_13305999_13306427_-"; exonnum "3"; txlen "975";
10	ensembl	start_codon	13306318	13306320	0	-	0	gene_id "ENSRNOG00000004461"; gene_version "9"; transcript_id "ENSRNOT00000005899"; transcript_version "9"; exon_number "2"; gene_name "Flywch2"; gene_source "ensembl"; gene_biotype "protein_coding"; transcript_name "Flywch2-201"; transcript_source "ensembl"; transcript_biotype "protein_coding";
10	ensembl	start_codon	13306318	13306320	0	-	0	gene_id "ENSRNOG00000004461"; gene_version "9"; transcript_id "ENSRNOT00000111923"; transcript_version "2"; exon_number "3"; gene_name "Flywch2"; gene_source "ensembl"; gene_biotype "protein_coding"; transcript_name "Flywch2-202"; transcript_source "ensembl"; transcript_biotype "protein_coding"; tag "Ensembl_canonical";
10	ensembl	start_codon	13306318	13306320	0	-	0	gene_id "ENSRNOG00000004461"; gene_version "9"; transcript_id "ENSRNOT00000126189"; transcript_version "1"; exon_number "2"; gene_name "Flywch2"; gene_source "ensembl"; gene_biotype "protein_coding"; transcript_name "Flywch2-203"; transcript_source "ensembl"; transcript_biotype "protein_coding";
10	ensembl	five_prime_utr	13306321	13306427	0	-	.	gene_id "ENSRNOG00000004461"; gene_version "9"; transcript_id "ENSRNOT00000005899"; transcript_version "9"; gene_name "Flywch2"; gene_source "ensembl"; gene_biotype "protein_coding"; transcript_name "Flywch2-201"; transcript_source "ensembl"; transcript_biotype "protein_coding";
10	ensembl	five_prime_utr	13306321	13306427	0	-	.	gene_id "ENSRNOG00000004461"; gene_version "9"; transcript_id "ENSRNOT00000111923"; transcript_version "2"; gene_name "Flywch2"; gene_source "ensembl"; gene_biotype "protein_coding"; transcript_name "Flywch2-202"; transcript_source "ensembl"; transcript_biotype "protein_coding"; tag "Ensembl_canonical";
10	ensembl	five_prime_utr	13306321	13306595	0	-	.	gene_id "ENSRNOG00000004461"; gene_version "9"; transcript_id "ENSRNOT00000126189"; transcript_version "1"; gene_name "Flywch2"; gene_source "ensembl"; gene_biotype "protein_coding"; transcript_name "Flywch2-203"; transcript_source "ensembl"; transcript_biotype "protein_coding";
10	ensembl	exon	13306533	13306595	0	-	.	gene_id "ENSRNOG00000004461"; gene_version "9"; transcript_id "ENSRNOT00000111923"; transcript_version "2"; exon_number "2"; gene_name "Flywch2"; gene_source "ensembl"; gene_biotype "protein_coding"; transcript_name "Flywch2-202"; transcript_source "ensembl"; transcript_biotype "protein_coding"; exon_id "ENSRNOE00000655602"; exon_version "1"; tag "Ensembl_canonical";
10	ensembl	five_prime_utr	13306533	13306595	0	-	.	gene_id "ENSRNOG00000004461"; gene_version "9"; transcript_id "ENSRNOT00000111923"; transcript_version "2"; gene_name "Flywch2"; gene_source "ensembl"; gene_biotype "protein_coding"; transcript_name "Flywch2-202"; transcript_source "ensembl"; transcript_biotype "protein_coding"; tag "Ensembl_canonical";
10	ENSEMBL114_rn	exon	13306533	13306595	0.872787092364563	-	.	gene_id "ENSRNOG00000004461"; transcript_id "ENSRNOG00000004461_tx_6"; exon_id "10_13306533_13306595_-"; exonnum "2"; txlen "975";
10	ensembl	exon	13310848	13310876	0	-	.	gene_id "ENSRNOG00000004461"; gene_version "9"; transcript_id "ENSRNOT00000111923"; transcript_version "2"; exon_number "1"; gene_name "Flywch2"; gene_source "ensembl"; gene_biotype "protein_coding"; transcript_name "Flywch2-202"; transcript_source "ensembl"; transcript_biotype "protein_coding"; exon_id "ENSRNOE00000712347"; exon_version "1"; tag "Ensembl_canonical";
10	ensembl	five_prime_utr	13310848	13310876	0	-	.	gene_id "ENSRNOG00000004461"; gene_version "9"; transcript_id "ENSRNOT00000111923"; transcript_version "2"; gene_name "Flywch2"; gene_source "ensembl"; gene_biotype "protein_coding"; transcript_name "Flywch2-202"; transcript_source "ensembl"; transcript_biotype "protein_coding"; tag "Ensembl_canonical";
10	ENSEMBL114_rn	exon	13310848	13310876	0.872787092364563	-	.	gene_id "ENSRNOG00000004461"; transcript_id "ENSRNOG00000004461_tx_6"; exon_id "10_13310848_13310876_-"; exonnum "1"; txlen "975";
10	ensembl	exon	13310848	13311028	0	-	.	gene_id "ENSRNOG00000004461"; gene_version "9"; transcript_id "ENSRNOT00000126189"; transcript_version "1"; exon_number "1"; gene_name "Flywch2"; gene_source "ensembl"; gene_biotype "protein_coding"; transcript_name "Flywch2-203"; transcript_source "ensembl"; transcript_biotype "protein_coding"; exon_id "ENSRNOE00000632708"; exon_version "1";
10	ensembl	five_prime_utr	13310848	13311028	0	-	.	gene_id "ENSRNOG00000004461"; gene_version "9"; transcript_id "ENSRNOT00000126189"; transcript_version "1"; gene_name "Flywch2"; gene_source "ensembl"; gene_biotype "protein_coding"; transcript_name "Flywch2-203"; transcript_source "ensembl"; transcript_biotype "protein_coding";
10	ensembl	exon	13311626	13311657	0	-	.	gene_id "ENSRNOG00000004461"; gene_version "9"; transcript_id "ENSRNOT00000005899"; transcript_version "9"; exon_number "1"; gene_name "Flywch2"; gene_source "ensembl"; gene_biotype "protein_coding"; transcript_name "Flywch2-201"; transcript_source "ensembl"; transcript_biotype "protein_coding"; exon_id "ENSRNOE00000780822"; exon_version "1";
10	ensembl	five_prime_utr	13311626	13311657	0	-	.	gene_id "ENSRNOG00000004461"; gene_version "9"; transcript_id "ENSRNOT00000005899"; transcript_version "9"; gene_name "Flywch2"; gene_source "ensembl"; gene_biotype "protein_coding"; transcript_name "Flywch2-201"; transcript_source "ensembl"; transcript_biotype "protein_coding";
10	ensembl	three_prime_utr	13353417	13353473	0	-	.	gene_id "ENSRNOG00000004814"; gene_version "8"; transcript_id "ENSRNOT00000087768"; transcript_version "3"; gene_name "Elob"; gene_source "ensembl"; gene_biotype "protein_coding"; transcript_name "Elob-201"; transcript_source "ensembl"; transcript_biotype "protein_coding";
10	ensembl	exon	13353417	13353586	0	-	.	gene_id "ENSRNOG00000004814"; gene_version "8"; transcript_id "ENSRNOT00000087768"; transcript_version "3"; exon_number "4"; gene_name "Elob"; gene_source "ensembl"; gene_biotype "protein_coding"; transcript_name "Elob-201"; transcript_source "ensembl"; transcript_biotype "protein_coding"; exon_id "ENSRNOE00000047028"; exon_version "6";
10	ensembl	gene	13353417	13358563	0	-	.	gene_id "ENSRNOG00000004814"; gene_version "8"; gene_name "Elob"; gene_source "ensembl"; gene_biotype "protein_coding";
10	ensembl	transcript	13353417	13358563	0	-	.	gene_id "ENSRNOG00000004814"; gene_version "8"; transcript_id "ENSRNOT00000087768"; transcript_version "3"; gene_name "Elob"; gene_source "ensembl"; gene_biotype "protein_coding"; transcript_name "Elob-201"; transcript_source "ensembl"; transcript_biotype "protein_coding";
10	ensembl	stop_codon	13353474	13353476	0	-	0	gene_id "ENSRNOG00000004814"; gene_version "8"; transcript_id "ENSRNOT00000087768"; transcript_version "3"; exon_number "4"; gene_name "Elob"; gene_source "ensembl"; gene_biotype "protein_coding"; transcript_name "Elob-201"; transcript_source "ensembl"; transcript_biotype "protein_coding";
10	ensembl	CDS	13353477	13353586	0	-	2	gene_id "ENSRNOG00000004814"; gene_version "8"; transcript_id "ENSRNOT00000087768"; transcript_version "3"; exon_number "4"; gene_name "Elob"; gene_source "ensembl"; gene_biotype "protein_coding"; transcript_name "Elob-201"; transcript_source "ensembl"; transcript_biotype "protein_coding"; protein_id "ENSRNOP00000072621"; protein_version "3";
10	ensembl	three_prime_utr	13355482	13356385	0	-	.	gene_id "ENSRNOG00000004814"; gene_version "8"; transcript_id "ENSRNOT00000094703"; transcript_version "2"; gene_name "Elob"; gene_source "ensembl"; gene_biotype "protein_coding"; transcript_name "Elob-202"; transcript_source "ensembl"; transcript_biotype "protein_coding"; tag "Ensembl_canonical";
10	ensembl	exon	13355482	13356619	0	-	.	gene_id "ENSRNOG00000004814"; gene_version "8"; transcript_id "ENSRNOT00000094703"; transcript_version "2"; exon_number "3"; gene_name "Elob"; gene_source "ensembl"; gene_biotype "protein_coding"; transcript_name "Elob-202"; transcript_source "ensembl"; transcript_biotype "protein_coding"; exon_id "ENSRNOE00000631162"; exon_version "2"; tag "Ensembl_canonical";
10	ensembl	transcript	13355482	13358369	0	-	.	gene_id "ENSRNOG00000004814"; gene_version "8"; transcript_id "ENSRNOT00000094703"; transcript_version "2"; gene_name "Elob"; gene_source "ensembl"; gene_biotype "protein_coding"; transcript_name "Elob-202"; transcript_source "ensembl"; transcript_biotype "protein_coding"; tag "Ensembl_canonical";
10	ensembl	stop_codon	13356386	13356388	0	-	0	gene_id "ENSRNOG00000004814"; gene_version "8"; transcript_id "ENSRNOT00000094703"; transcript_version "2"; exon_number "3"; gene_name "Elob"; gene_source "ensembl"; gene_biotype "protein_coding"; transcript_name "Elob-202"; transcript_source "ensembl"; transcript_biotype "protein_coding"; tag "Ensembl_canonical";
10	ensembl	CDS	13356389	13356619	0	-	0	gene_id "ENSRNOG00000004814"; gene_version "8"; transcript_id "ENSRNOT00000094703"; transcript_version "2"; exon_number "3"; gene_name "Elob"; gene_source "ensembl"; gene_biotype "protein_coding"; transcript_name "Elob-202"; transcript_source "ensembl"; transcript_biotype "protein_coding"; protein_id "ENSRNOP00000078931"; protein_version "2"; tag "Ensembl_canonical";
10	ensembl	exon	13356514	13356619	0	-	.	gene_id "ENSRNOG00000004814"; gene_version "8"; transcript_id "ENSRNOT00000087768"; transcript_version "3"; exon_number "3"; gene_name "Elob"; gene_source "ensembl"; gene_biotype "protein_coding"; transcript_name "Elob-201"; transcript_source "ensembl"; transcript_biotype "protein_coding"; exon_id "ENSRNOE00000314382"; exon_version "1";
10	ensembl	CDS	13356514	13356619	0	-	0	gene_id "ENSRNOG00000004814"; gene_version "8"; transcript_id "ENSRNOT00000087768"; transcript_version "3"; exon_number "3"; gene_name "Elob"; gene_source "ensembl"; gene_biotype "protein_coding"; transcript_name "Elob-201"; transcript_source "ensembl"; transcript_biotype "protein_coding"; protein_id "ENSRNOP00000072621"; protein_version "3";
10	ensembl	exon	13357937	13358071	0	-	.	gene_id "ENSRNOG00000004814"; gene_version "8"; transcript_id "ENSRNOT00000094703"; transcript_version "2"; exon_number "2"; gene_name "Elob"; gene_source "ensembl"; gene_biotype "protein_coding"; transcript_name "Elob-202"; transcript_source "ensembl"; transcript_biotype "protein_coding"; exon_id "ENSRNOE00000240322"; exon_version "3"; tag "Ensembl_canonical";
10	ensembl	CDS	13357937	13358071	0	-	0	gene_id "ENSRNOG00000004814"; gene_version "8"; transcript_id "ENSRNOT00000094703"; transcript_version "2"; exon_number "2"; gene_name "Elob"; gene_source "ensembl"; gene_biotype "protein_coding"; transcript_name "Elob-202"; transcript_source "ensembl"; transcript_biotype "protein_coding"; protein_id "ENSRNOP00000078931"; protein_version "2"; tag "Ensembl_canonical";
10	ensembl	exon	13357937	13358071	0	-	.	gene_id "ENSRNOG00000004814"; gene_version "8"; transcript_id "ENSRNOT00000087768"; transcript_version "3"; exon_number "2"; gene_name "Elob"; gene_source "ensembl"; gene_biotype "protein_coding"; transcript_name "Elob-201"; transcript_source "ensembl"; transcript_biotype "protein_coding"; exon_id "ENSRNOE00000240322"; exon_version "3";
10	ensembl	CDS	13357937	13358071	0	-	0	gene_id "ENSRNOG00000004814"; gene_version "8"; transcript_id "ENSRNOT00000087768"; transcript_version "3"; exon_number "2"; gene_name "Elob"; gene_source "ensembl"; gene_biotype "protein_coding"; transcript_name "Elob-201"; transcript_source "ensembl"; transcript_biotype "protein_coding"; protein_id "ENSRNOP00000072621"; protein_version "3";
10	ensembl	CDS	13358176	13358364	0	-	0	gene_id "ENSRNOG00000004814"; gene_version "8"; transcript_id "ENSRNOT00000094703"; transcript_version "2"; exon_number "1"; gene_name "Elob"; gene_source "ensembl"; gene_biotype "protein_coding"; transcript_name "Elob-202"; transcript_source "ensembl"; transcript_biotype "protein_coding"; protein_id "ENSRNOP00000078931"; protein_version "2"; tag "Ensembl_canonical";
10	ensembl	CDS	13358176	13358364	0	-	0	gene_id "ENSRNOG00000004814"; gene_version "8"; transcript_id "ENSRNOT00000087768"; transcript_version "3"; exon_number "1"; gene_name "Elob"; gene_source "ensembl"; gene_biotype "protein_coding"; transcript_name "Elob-201"; transcript_source "ensembl"; transcript_biotype "protein_coding"; protein_id "ENSRNOP00000072621"; protein_version "3";
10	ensembl	exon	13358176	13358369	0	-	.	gene_id "ENSRNOG00000004814"; gene_version "8"; transcript_id "ENSRNOT00000094703"; transcript_version "2"; exon_number "1"; gene_name "Elob"; gene_source "ensembl"; gene_biotype "protein_coding"; transcript_name "Elob-202"; transcript_source "ensembl"; transcript_biotype "protein_coding"; exon_id "ENSRNOE00000806079"; exon_version "1"; tag "Ensembl_canonical";
10	ensembl	exon	13358176	13358563	0	-	.	gene_id "ENSRNOG00000004814"; gene_version "8"; transcript_id "ENSRNOT00000087768"; transcript_version "3"; exon_number "1"; gene_name "Elob"; gene_source "ensembl"; gene_biotype "protein_coding"; transcript_name "Elob-201"; transcript_source "ensembl"; transcript_biotype "protein_coding"; exon_id "ENSRNOE00000729416"; exon_version "1";
10	ensembl	start_codon	13358362	13358364	0	-	0	gene_id "ENSRNOG00000004814"; gene_version "8"; transcript_id "ENSRNOT00000094703"; transcript_version "2"; exon_number "1"; gene_name "Elob"; gene_source "ensembl"; gene_biotype "protein_coding"; transcript_name "Elob-202"; transcript_source "ensembl"; transcript_biotype "protein_coding"; tag "Ensembl_canonical";
10	ensembl	start_codon	13358362	13358364	0	-	0	gene_id "ENSRNOG00000004814"; gene_version "8"; transcript_id "ENSRNOT00000087768"; transcript_version "3"; exon_number "1"; gene_name "Elob"; gene_source "ensembl"; gene_biotype "protein_coding"; transcript_name "Elob-201"; transcript_source "ensembl"; transcript_biotype "protein_coding";
10	ensembl	five_prime_utr	13358365	13358369	0	-	.	gene_id "ENSRNOG00000004814"; gene_version "8"; transcript_id "ENSRNOT00000094703"; transcript_version "2"; gene_name "Elob"; gene_source "ensembl"; gene_biotype "protein_coding"; transcript_name "Elob-202"; transcript_source "ensembl"; transcript_biotype "protein_coding"; tag "Ensembl_canonical";
10	ensembl	five_prime_utr	13358365	13358563	0	-	.	gene_id "ENSRNOG00000004814"; gene_version "8"; transcript_id "ENSRNOT00000087768"; transcript_version "3"; gene_name "Elob"; gene_source "ensembl"; gene_biotype "protein_coding"; transcript_name "Elob-201"; transcript_source "ensembl"; transcript_biotype "protein_coding";
10	ensembl	three_prime_utr	13363528	13364008	0	-	.	gene_id "ENSRNOG00000029279"; gene_version "5"; transcript_id "ENSRNOT00000034380"; transcript_version "5"; gene_name "Prss33"; gene_source "ensembl"; gene_biotype "protein_coding"; transcript_name "Prss33-201"; transcript_source "ensembl"; transcript_biotype "protein_coding"; tag "Ensembl_canonical";
10	ensembl	exon	13363528	13364167	0	-	.	gene_id "ENSRNOG00000029279"; gene_version "5"; transcript_id "ENSRNOT00000034380"; transcript_version "5"; exon_number "6"; gene_name "Prss33"; gene_source "ensembl"; gene_biotype "protein_coding"; transcript_name "Prss33-201"; transcript_source "ensembl"; transcript_biotype "protein_coding"; exon_id "ENSRNOE00000309247"; exon_version "4"; tag "Ensembl_canonical";
10	ensembl	gene	13363528	13365868	0	-	.	gene_id "ENSRNOG00000029279"; gene_version "5"; gene_name "Prss33"; gene_source "ensembl"; gene_biotype "protein_coding";
10	ensembl	transcript	13363528	13365868	0	-	.	gene_id "ENSRNOG00000029279"; gene_version "5"; transcript_id "ENSRNOT00000034380"; transcript_version "5"; gene_name "Prss33"; gene_source "ensembl"; gene_biotype "protein_coding"; transcript_name "Prss33-201"; transcript_source "ensembl"; transcript_biotype "protein_coding"; tag "Ensembl_canonical";
10	sraer114_mid	exon	13364004	13364167	3.73897951975903	-	.	gene_id "ENSRNOG00000029279"; transcript_id "ENSRNOG00000029279_tx_1"; exon_id "10_13364004_13364167_-"; exonnum "7"; txlen "977";
10	sraer114_mid	exon	13364004	13364167	0.0119298686385886	-	.	gene_id "ENSRNOG00000029279"; transcript_id "ENSRNOG00000029279_tx_2"; exon_id "10_13364004_13364167_-"; exonnum "7"; txlen "920";
10	ensembl	stop_codon	13364009	13364011	0	-	0	gene_id "ENSRNOG00000029279"; gene_version "5"; transcript_id "ENSRNOT00000034380"; transcript_version "5"; exon_number "6"; gene_name "Prss33"; gene_source "ensembl"; gene_biotype "protein_coding"; transcript_name "Prss33-201"; transcript_source "ensembl"; transcript_biotype "protein_coding"; tag "Ensembl_canonical";
10	ensembl	CDS	13364012	13364167	0	-	0	gene_id "ENSRNOG00000029279"; gene_version "5"; transcript_id "ENSRNOT00000034380"; transcript_version "5"; exon_number "6"; gene_name "Prss33"; gene_source "ensembl"; gene_biotype "protein_coding"; transcript_name "Prss33-201"; transcript_source "ensembl"; transcript_biotype "protein_coding"; protein_id "ENSRNOP00000033099"; protein_version "2"; tag "Ensembl_canonical";
10	ensembl	exon	13364330	13364499	0	-	.	gene_id "ENSRNOG00000029279"; gene_version "5"; transcript_id "ENSRNOT00000034380"; transcript_version "5"; exon_number "5"; gene_name "Prss33"; gene_source "ensembl"; gene_biotype "protein_coding"; transcript_name "Prss33-201"; transcript_source "ensembl"; transcript_biotype "protein_coding"; exon_id "ENSRNOE00000264699"; exon_version "1"; tag "Ensembl_canonical";
10	ensembl	CDS	13364330	13364499	0	-	2	gene_id "ENSRNOG00000029279"; gene_version "5"; transcript_id "ENSRNOT00000034380"; transcript_version "5"; exon_number "5"; gene_name "Prss33"; gene_source "ensembl"; gene_biotype "protein_coding"; transcript_name "Prss33-201"; transcript_source "ensembl"; transcript_biotype "protein_coding"; protein_id "ENSRNOP00000033099"; protein_version "2"; tag "Ensembl_canonical";
10	ENSEMBL114_rn	exon	13364330	13364499	3.73897951975903	-	.	gene_id "ENSRNOG00000029279"; transcript_id "ENSRNOG00000029279_tx_1"; exon_id "10_13364330_13364499_-"; exonnum "6"; txlen "977";
10	ENSEMBL114_rn	exon	13364330	13364499	0.0119298686385886	-	.	gene_id "ENSRNOG00000029279"; transcript_id "ENSRNOG00000029279_tx_2"; exon_id "10_13364330_13364499_-"; exonnum "6"; txlen "920";
10	ensembl	exon	13364723	13364994	0	-	.	gene_id "ENSRNOG00000029279"; gene_version "5"; transcript_id "ENSRNOT00000034380"; transcript_version "5"; exon_number "4"; gene_name "Prss33"; gene_source "ensembl"; gene_biotype "protein_coding"; transcript_name "Prss33-201"; transcript_source "ensembl"; transcript_biotype "protein_coding"; exon_id "ENSRNOE00000264707"; exon_version "1"; tag "Ensembl_canonical";
10	ensembl	CDS	13364723	13364994	0	-	1	gene_id "ENSRNOG00000029279"; gene_version "5"; transcript_id "ENSRNOT00000034380"; transcript_version "5"; exon_number "4"; gene_name "Prss33"; gene_source "ensembl"; gene_biotype "protein_coding"; transcript_name "Prss33-201"; transcript_source "ensembl"; transcript_biotype "protein_coding"; protein_id "ENSRNOP00000033099"; protein_version "2"; tag "Ensembl_canonical";
10	ENSEMBL114_rn	exon	13364723	13364994	3.73897951975903	-	.	gene_id "ENSRNOG00000029279"; transcript_id "ENSRNOG00000029279_tx_1"; exon_id "10_13364723_13364994_-"; exonnum "5"; txlen "977";
10	ENSEMBL114_rn	exon	13364723	13364994	0.0119298686385886	-	.	gene_id "ENSRNOG00000029279"; transcript_id "ENSRNOG00000029279_tx_2"; exon_id "10_13364723_13364994_-"; exonnum "5"; txlen "920";
10	ensembl	exon	13365125	13365287	0	-	.	gene_id "ENSRNOG00000029279"; gene_version "5"; transcript_id "ENSRNOT00000034380"; transcript_version "5"; exon_number "3"; gene_name "Prss33"; gene_source "ensembl"; gene_biotype "protein_coding"; transcript_name "Prss33-201"; transcript_source "ensembl"; transcript_biotype "protein_coding"; exon_id "ENSRNOE00000264715"; exon_version "1"; tag "Ensembl_canonical";
10	ensembl	CDS	13365125	13365287	0	-	2	gene_id "ENSRNOG00000029279"; gene_version "5"; transcript_id "ENSRNOT00000034380"; transcript_version "5"; exon_number "3"; gene_name "Prss33"; gene_source "ensembl"; gene_biotype "protein_coding"; transcript_name "Prss33-201"; transcript_source "ensembl"; transcript_biotype "protein_coding"; protein_id "ENSRNOP00000033099"; protein_version "2"; tag "Ensembl_canonical";
10	ENSEMBL114_rn	exon	13365125	13365287	3.73897951975903	-	.	gene_id "ENSRNOG00000029279"; transcript_id "ENSRNOG00000029279_tx_1"; exon_id "10_13365125_13365287_-"; exonnum "4"; txlen "977";
10	ENSEMBL114_rn	exon	13365125	13365287	0.0119298686385886	-	.	gene_id "ENSRNOG00000029279"; transcript_id "ENSRNOG00000029279_tx_2"; exon_id "10_13365125_13365287_-"; exonnum "4"; txlen "920";
10	ensembl	exon	13365405	13365428	0	-	.	gene_id "ENSRNOG00000029279"; gene_version "5"; transcript_id "ENSRNOT00000034380"; transcript_version "5"; exon_number "2"; gene_name "Prss33"; gene_source "ensembl"; gene_biotype "protein_coding"; transcript_name "Prss33-201"; transcript_source "ensembl"; transcript_biotype "protein_coding"; exon_id "ENSRNOE00000264723"; exon_version "1"; tag "Ensembl_canonical";
10	ensembl	CDS	13365405	13365428	0	-	2	gene_id "ENSRNOG00000029279"; gene_version "5"; transcript_id "ENSRNOT00000034380"; transcript_version "5"; exon_number "2"; gene_name "Prss33"; gene_source "ensembl"; gene_biotype "protein_coding"; transcript_name "Prss33-201"; transcript_source "ensembl"; transcript_biotype "protein_coding"; protein_id "ENSRNOP00000033099"; protein_version "2"; tag "Ensembl_canonical";
10	ENSEMBL114_rn	exon	13365405	13365428	3.73897951975903	-	.	gene_id "ENSRNOG00000029279"; transcript_id "ENSRNOG00000029279_tx_1"; exon_id "10_13365405_13365428_-"; exonnum "3"; txlen "977";
10	ENSEMBL114_rn	exon	13365405	13365428	0.0119298686385886	-	.	gene_id "ENSRNOG00000029279"; transcript_id "ENSRNOG00000029279_tx_2"; exon_id "10_13365405_13365428_-"; exonnum "3"; txlen "920";
10	ensembl	CDS	13365803	13365848	0	-	0	gene_id "ENSRNOG00000029279"; gene_version "5"; transcript_id "ENSRNOT00000034380"; transcript_version "5"; exon_number "1"; gene_name "Prss33"; gene_source "ensembl"; gene_biotype "protein_coding"; transcript_name "Prss33-201"; transcript_source "ensembl"; transcript_biotype "protein_coding"; protein_id "ENSRNOP00000033099"; protein_version "2"; tag "Ensembl_canonical";
10	ensembl	exon	13365803	13365868	0	-	.	gene_id "ENSRNOG00000029279"; gene_version "5"; transcript_id "ENSRNOT00000034380"; transcript_version "5"; exon_number "1"; gene_name "Prss33"; gene_source "ensembl"; gene_biotype "protein_coding"; transcript_name "Prss33-201"; transcript_source "ensembl"; transcript_biotype "protein_coding"; exon_id "ENSRNOE00000264733"; exon_version "2"; tag "Ensembl_canonical";
10	sraer114_mid	exon	13365803	13365892	3.73897951975903	-	.	gene_id "ENSRNOG00000029279"; transcript_id "ENSRNOG00000029279_tx_1"; exon_id "10_13365803_13365892_-"; exonnum "2"; txlen "977";
10	sraer114_mid	exon	13365803	13365892	0.0119298686385886	-	.	gene_id "ENSRNOG00000029279"; transcript_id "ENSRNOG00000029279_tx_2"; exon_id "10_13365803_13365892_-"; exonnum "2"; txlen "920";
10	ensembl	start_codon	13365846	13365848	0	-	0	gene_id "ENSRNOG00000029279"; gene_version "5"; transcript_id "ENSRNOT00000034380"; transcript_version "5"; exon_number "1"; gene_name "Prss33"; gene_source "ensembl"; gene_biotype "protein_coding"; transcript_name "Prss33-201"; transcript_source "ensembl"; transcript_biotype "protein_coding"; tag "Ensembl_canonical";
10	ensembl	five_prime_utr	13365849	13365868	0	-	.	gene_id "ENSRNOG00000029279"; gene_version "5"; transcript_id "ENSRNOT00000034380"; transcript_version "5"; gene_name "Prss33"; gene_source "ensembl"; gene_biotype "protein_coding"; transcript_name "Prss33-201"; transcript_source "ensembl"; transcript_biotype "protein_coding"; tag "Ensembl_canonical";
10	sraer114_ss	exon	13366028	13366121	3.73897951975903	-	.	gene_id "ENSRNOG00000029279"; transcript_id "ENSRNOG00000029279_tx_1"; exon_id "10_13366028_13366121_-"; exonnum "1"; txlen "977";
10	sraer114_ss	exon	13366143	13366179	0.0119298686385886	-	.	gene_id "ENSRNOG00000029279"; transcript_id "ENSRNOG00000029279_tx_2"; exon_id "10_13366143_13366179_-"; exonnum "1"; txlen "920";
10	ensembl	three_prime_utr	13370459	13370599	0	-	.	gene_id "ENSRNOG00000033690"; gene_version "5"; transcript_id "ENSRNOT00000007039"; transcript_version "5"; gene_name "Prss41"; gene_source "ensembl"; gene_biotype "protein_coding"; transcript_name "Prss41-201"; transcript_source "ensembl"; transcript_biotype "protein_coding"; tag "Ensembl_canonical";
10	ensembl	three_prime_utr	13370459	13370599	0	-	.	gene_id "ENSRNOG00000033690"; gene_version "5"; transcript_id "ENSRNOT00000156943"; transcript_version "1"; gene_name "Prss41"; gene_source "ensembl"; gene_biotype "protein_coding"; transcript_name "Prss41-202"; transcript_source "ensembl"; transcript_biotype "protein_coding";
10	ensembl	exon	13370459	13370839	0	-	.	gene_id "ENSRNOG00000033690"; gene_version "5"; transcript_id "ENSRNOT00000007039"; transcript_version "5"; exon_number "7"; gene_name "Prss41"; gene_source "ensembl"; gene_biotype "protein_coding"; transcript_name "Prss41-201"; transcript_source "ensembl"; transcript_biotype "protein_coding"; exon_id "ENSRNOE00000049746"; exon_version "3"; tag "Ensembl_canonical";
10	ensembl	exon	13370459	13370839	0	-	.	gene_id "ENSRNOG00000033690"; gene_version "5"; transcript_id "ENSRNOT00000156943"; transcript_version "1"; exon_number "5"; gene_name "Prss41"; gene_source "ensembl"; gene_biotype "protein_coding"; transcript_name "Prss41-202"; transcript_source "ensembl"; transcript_biotype "protein_coding"; exon_id "ENSRNOE00000049746"; exon_version "3";
10	ensembl	transcript	13370459	13378139	0	-	.	gene_id "ENSRNOG00000033690"; gene_version "5"; transcript_id "ENSRNOT00000007039"; transcript_version "5"; gene_name "Prss41"; gene_source "ensembl"; gene_biotype "protein_coding"; transcript_name "Prss41-201"; transcript_source "ensembl"; transcript_biotype "protein_coding"; tag "Ensembl_canonical";
10	ensembl	gene	13370459	13384024	0	-	.	gene_id "ENSRNOG00000033690"; gene_version "5"; gene_name "Prss41"; gene_source "ensembl"; gene_biotype "protein_coding";
10	ensembl	transcript	13370459	13384024	0	-	.	gene_id "ENSRNOG00000033690"; gene_version "5"; transcript_id "ENSRNOT00000156943"; transcript_version "1"; gene_name "Prss41"; gene_source "ensembl"; gene_biotype "protein_coding"; transcript_name "Prss41-202"; transcript_source "ensembl"; transcript_biotype "protein_coding";
10	ensembl	stop_codon	13370600	13370602	0	-	0	gene_id "ENSRNOG00000033690"; gene_version "5"; transcript_id "ENSRNOT00000007039"; transcript_version "5"; exon_number "7"; gene_name "Prss41"; gene_source "ensembl"; gene_biotype "protein_coding"; transcript_name "Prss41-201"; transcript_source "ensembl"; transcript_biotype "protein_coding"; tag "Ensembl_canonical";
10	ensembl	stop_codon	13370600	13370602	0	-	0	gene_id "ENSRNOG00000033690"; gene_version "5"; transcript_id "ENSRNOT00000156943"; transcript_version "1"; exon_number "5"; gene_name "Prss41"; gene_source "ensembl"; gene_biotype "protein_coding"; transcript_name "Prss41-202"; transcript_source "ensembl"; transcript_biotype "protein_coding";
10	ensembl	CDS	13370603	13370839	0	-	0	gene_id "ENSRNOG00000033690"; gene_version "5"; transcript_id "ENSRNOT00000007039"; transcript_version "5"; exon_number "7"; gene_name "Prss41"; gene_source "ensembl"; gene_biotype "protein_coding"; transcript_name "Prss41-201"; transcript_source "ensembl"; transcript_biotype "protein_coding"; protein_id "ENSRNOP00000007039"; protein_version "3"; tag "Ensembl_canonical";
10	ensembl	CDS	13370603	13370839	0	-	0	gene_id "ENSRNOG00000033690"; gene_version "5"; transcript_id "ENSRNOT00000156943"; transcript_version "1"; exon_number "5"; gene_name "Prss41"; gene_source "ensembl"; gene_biotype "protein_coding"; transcript_name "Prss41-202"; transcript_source "ensembl"; transcript_biotype "protein_coding"; protein_id "ENSRNOP00000104268"; protein_version "1";
10	ensembl	exon	13371177	13371334	0	-	.	gene_id "ENSRNOG00000033690"; gene_version "5"; transcript_id "ENSRNOT00000007039"; transcript_version "5"; exon_number "6"; gene_name "Prss41"; gene_source "ensembl"; gene_biotype "protein_coding"; transcript_name "Prss41-201"; transcript_source "ensembl"; transcript_biotype "protein_coding"; exon_id "ENSRNOE00000050099"; exon_version "1"; tag "Ensembl_canonical";
10	ensembl	CDS	13371177	13371334	0	-	2	gene_id "ENSRNOG00000033690"; gene_version "5"; transcript_id "ENSRNOT00000007039"; transcript_version "5"; exon_number "6"; gene_name "Prss41"; gene_source "ensembl"; gene_biotype "protein_coding"; transcript_name "Prss41-201"; transcript_source "ensembl"; transcript_biotype "protein_coding"; protein_id "ENSRNOP00000007039"; protein_version "3"; tag "Ensembl_canonical";
10	ensembl	exon	13371177	13371334	0	-	.	gene_id "ENSRNOG00000033690"; gene_version "5"; transcript_id "ENSRNOT00000156943"; transcript_version "1"; exon_number "4"; gene_name "Prss41"; gene_source "ensembl"; gene_biotype "protein_coding"; transcript_name "Prss41-202"; transcript_source "ensembl"; transcript_biotype "protein_coding"; exon_id "ENSRNOE00000050099"; exon_version "1";
10	ensembl	CDS	13371177	13371334	0	-	2	gene_id "ENSRNOG00000033690"; gene_version "5"; transcript_id "ENSRNOT00000156943"; transcript_version "1"; exon_number "4"; gene_name "Prss41"; gene_source "ensembl"; gene_biotype "protein_coding"; transcript_name "Prss41-202"; transcript_source "ensembl"; transcript_biotype "protein_coding"; protein_id "ENSRNOP00000104268"; protein_version "1";
10	ensembl	exon	13376436	13376716	0	-	.	gene_id "ENSRNOG00000033690"; gene_version "5"; transcript_id "ENSRNOT00000007039"; transcript_version "5"; exon_number "5"; gene_name "Prss41"; gene_source "ensembl"; gene_biotype "protein_coding"; transcript_name "Prss41-201"; transcript_source "ensembl"; transcript_biotype "protein_coding"; exon_id "ENSRNOE00000050030"; exon_version "2"; tag "Ensembl_canonical";
10	ensembl	CDS	13376436	13376716	0	-	1	gene_id "ENSRNOG00000033690"; gene_version "5"; transcript_id "ENSRNOT00000007039"; transcript_version "5"; exon_number "5"; gene_name "Prss41"; gene_source "ensembl"; gene_biotype "protein_coding"; transcript_name "Prss41-201"; transcript_source "ensembl"; transcript_biotype "protein_coding"; protein_id "ENSRNOP00000007039"; protein_version "3"; tag "Ensembl_canonical";
10	ensembl	exon	13376436	13376716	0	-	.	gene_id "ENSRNOG00000033690"; gene_version "5"; transcript_id "ENSRNOT00000156943"; transcript_version "1"; exon_number "3"; gene_name "Prss41"; gene_source "ensembl"; gene_biotype "protein_coding"; transcript_name "Prss41-202"; transcript_source "ensembl"; transcript_biotype "protein_coding"; exon_id "ENSRNOE00000050030"; exon_version "2";
10	ensembl	CDS	13376436	13376716	0	-	1	gene_id "ENSRNOG00000033690"; gene_version "5"; transcript_id "ENSRNOT00000156943"; transcript_version "1"; exon_number "3"; gene_name "Prss41"; gene_source "ensembl"; gene_biotype "protein_coding"; transcript_name "Prss41-202"; transcript_source "ensembl"; transcript_biotype "protein_coding"; protein_id "ENSRNOP00000104268"; protein_version "1";
10	ENSEMBL114_rn	exon	13376436	13376716	0.000865247253015364	-	.	gene_id "ENSRNOG00000033690"; transcript_id "ENSRNOG00000033690_tx_10"; exon_id "10_13376436_13376716_-"; exonnum "7"; txlen "1254";
10	ensembl	exon	13377428	13377596	0	-	.	gene_id "ENSRNOG00000033690"; gene_version "5"; transcript_id "ENSRNOT00000007039"; transcript_version "5"; exon_number "4"; gene_name "Prss41"; gene_source "ensembl"; gene_biotype "protein_coding"; transcript_name "Prss41-201"; transcript_source "ensembl"; transcript_biotype "protein_coding"; exon_id "ENSRNOE00000311594"; exon_version "1"; tag "Ensembl_canonical";
10	ensembl	CDS	13377428	13377596	0	-	2	gene_id "ENSRNOG00000033690"; gene_version "5"; transcript_id "ENSRNOT00000007039"; transcript_version "5"; exon_number "4"; gene_name "Prss41"; gene_source "ensembl"; gene_biotype "protein_coding"; transcript_name "Prss41-201"; transcript_source "ensembl"; transcript_biotype "protein_coding"; protein_id "ENSRNOP00000007039"; protein_version "3"; tag "Ensembl_canonical";
10	ensembl	CDS	13377428	13377666	0	-	0	gene_id "ENSRNOG00000033690"; gene_version "5"; transcript_id "ENSRNOT00000156943"; transcript_version "1"; exon_number "2"; gene_name "Prss41"; gene_source "ensembl"; gene_biotype "protein_coding"; transcript_name "Prss41-202"; transcript_source "ensembl"; transcript_biotype "protein_coding"; protein_id "ENSRNOP00000104268"; protein_version "1";
10	ensembl	exon	13377428	13377846	0	-	.	gene_id "ENSRNOG00000033690"; gene_version "5"; transcript_id "ENSRNOT00000156943"; transcript_version "1"; exon_number "2"; gene_name "Prss41"; gene_source "ensembl"; gene_biotype "protein_coding"; transcript_name "Prss41-202"; transcript_source "ensembl"; transcript_biotype "protein_coding"; exon_id "ENSRNOE00000793619"; exon_version "1";
10	ENSEMBL114_rn	exon	13377428	13377846	0.000865247253015364	-	.	gene_id "ENSRNOG00000033690"; transcript_id "ENSRNOG00000033690_tx_10"; exon_id "10_13377428_13377846_-"; exonnum "6"; txlen "1254";
10	ENSEMBL114_rn	exon	13377428	13377846	0.0579582090884413	-	.	gene_id "ENSRNOG00000033690"; transcript_id "ENSRNOG00000033690_tx_2"; exon_id "10_13377428_13377846_-"; exonnum "3"; txlen "818";
10	ensembl	five_prime_utr	13377667	13377846	0	-	.	gene_id "ENSRNOG00000033690"; gene_version "5"; transcript_id "ENSRNOT00000156943"; transcript_version "1"; gene_name "Prss41"; gene_source "ensembl"; gene_biotype "protein_coding"; transcript_name "Prss41-202"; transcript_source "ensembl"; transcript_biotype "protein_coding";
10	ensembl	exon	13377814	13377846	0	-	.	gene_id "ENSRNOG00000033690"; gene_version "5"; transcript_id "ENSRNOT00000007039"; transcript_version "5"; exon_number "3"; gene_name "Prss41"; gene_source "ensembl"; gene_biotype "protein_coding"; transcript_name "Prss41-201"; transcript_source "ensembl"; transcript_biotype "protein_coding"; exon_id "ENSRNOE00000049467"; exon_version "1"; tag "Ensembl_canonical";
10	ensembl	CDS	13377814	13377846	0	-	2	gene_id "ENSRNOG00000033690"; gene_version "5"; transcript_id "ENSRNOT00000007039"; transcript_version "5"; exon_number "3"; gene_name "Prss41"; gene_source "ensembl"; gene_biotype "protein_coding"; transcript_name "Prss41-201"; transcript_source "ensembl"; transcript_biotype "protein_coding"; protein_id "ENSRNOP00000007039"; protein_version "3"; tag "Ensembl_canonical";
10	ensembl	exon	13377932	13377958	0	-	.	gene_id "ENSRNOG00000033690"; gene_version "5"; transcript_id "ENSRNOT00000007039"; transcript_version "5"; exon_number "2"; gene_name "Prss41"; gene_source "ensembl"; gene_biotype "protein_coding"; transcript_name "Prss41-201"; transcript_source "ensembl"; transcript_biotype "protein_coding"; exon_id "ENSRNOE00000049425"; exon_version "1"; tag "Ensembl_canonical";
10	ensembl	CDS	13377932	13377958	0	-	2	gene_id "ENSRNOG00000033690"; gene_version "5"; transcript_id "ENSRNOT00000007039"; transcript_version "5"; exon_number "2"; gene_name "Prss41"; gene_source "ensembl"; gene_biotype "protein_coding"; transcript_name "Prss41-201"; transcript_source "ensembl"; transcript_biotype "protein_coding"; protein_id "ENSRNOP00000007039"; protein_version "3"; tag "Ensembl_canonical";
10	ENSEMBL114_rn	exon	13377932	13377958	0.000865247253015364	-	.	gene_id "ENSRNOG00000033690"; transcript_id "ENSRNOG00000033690_tx_10"; exon_id "10_13377932_13377958_-"; exonnum "5"; txlen "1254";
10	ensembl	CDS	13378055	13378121	0	-	0	gene_id "ENSRNOG00000033690"; gene_version "5"; transcript_id "ENSRNOT00000007039"; transcript_version "5"; exon_number "1"; gene_name "Prss41"; gene_source "ensembl"; gene_biotype "protein_coding"; transcript_name "Prss41-201"; transcript_source "ensembl"; transcript_biotype "protein_coding"; protein_id "ENSRNOP00000007039"; protein_version "3"; tag "Ensembl_canonical";
10	ensembl	exon	13378055	13378139	0	-	.	gene_id "ENSRNOG00000033690"; gene_version "5"; transcript_id "ENSRNOT00000007039"; transcript_version "5"; exon_number "1"; gene_name "Prss41"; gene_source "ensembl"; gene_biotype "protein_coding"; transcript_name "Prss41-201"; transcript_source "ensembl"; transcript_biotype "protein_coding"; exon_id "ENSRNOE00000049383"; exon_version "2"; tag "Ensembl_canonical";
10	ensembl	start_codon	13378119	13378121	0	-	0	gene_id "ENSRNOG00000033690"; gene_version "5"; transcript_id "ENSRNOT00000007039"; transcript_version "5"; exon_number "1"; gene_name "Prss41"; gene_source "ensembl"; gene_biotype "protein_coding"; transcript_name "Prss41-201"; transcript_source "ensembl"; transcript_biotype "protein_coding"; tag "Ensembl_canonical";
10	ensembl	five_prime_utr	13378122	13378139	0	-	.	gene_id "ENSRNOG00000033690"; gene_version "5"; transcript_id "ENSRNOT00000007039"; transcript_version "5"; gene_name "Prss41"; gene_source "ensembl"; gene_biotype "protein_coding"; transcript_name "Prss41-201"; transcript_source "ensembl"; transcript_biotype "protein_coding"; tag "Ensembl_canonical";
10	ensembl	exon	13383876	13384024	0	-	.	gene_id "ENSRNOG00000033690"; gene_version "5"; transcript_id "ENSRNOT00000156943"; transcript_version "1"; exon_number "1"; gene_name "Prss41"; gene_source "ensembl"; gene_biotype "protein_coding"; transcript_name "Prss41-202"; transcript_source "ensembl"; transcript_biotype "protein_coding"; exon_id "ENSRNOE00000603604"; exon_version "2";
10	ensembl	five_prime_utr	13383876	13384024	0	-	.	gene_id "ENSRNOG00000033690"; gene_version "5"; transcript_id "ENSRNOT00000156943"; transcript_version "1"; gene_name "Prss41"; gene_source "ensembl"; gene_biotype "protein_coding"; transcript_name "Prss41-202"; transcript_source "ensembl"; transcript_biotype "protein_coding";
10	ENSEMBL114_rn	exon	13383876	13384024	0.000865247253015364	-	.	gene_id "ENSRNOG00000033690"; transcript_id "ENSRNOG00000033690_tx_10"; exon_id "10_13383876_13384024_-"; exonnum "4"; txlen "1254";
10	ENSEMBL114_rn	exon	13383876	13384024	0.0579582090884413	-	.	gene_id "ENSRNOG00000033690"; transcript_id "ENSRNOG00000033690_tx_2"; exon_id "10_13383876_13384024_-"; exonnum "2"; txlen "818";
10	ENSEMBL114_rn	exon	13383876	13384024	0.0378922555690403	-	.	gene_id "ENSRNOG00000033690"; transcript_id "ENSRNOG00000033690_tx_4"; exon_id "10_13383876_13384024_-"; exonnum "3"; txlen "540";
10	ENSEMBL114_rn	exon	13383876	13384024	0.0222700098519798	-	.	gene_id "ENSRNOG00000033690"; transcript_id "ENSRNOG00000033690_tx_6"; exon_id "10_13383876_13384024_-"; exonnum "4"; txlen "642";
10	ENSEMBL114_rn	exon	13383876	13384024	0.0222700098519798	-	.	gene_id "ENSRNOG00000033690"; transcript_id "ENSRNOG00000033690_tx_7"; exon_id "10_13383876_13384024_-"; exonnum "4"; txlen "565";
10	ENSEMBL114_rn	exon	13383876	13384024	0.0136279164765847	-	.	gene_id "ENSRNOG00000033690"; transcript_id "ENSRNOG00000033690_tx_8"; exon_id "10_13383876_13384024_-"; exonnum "4"; txlen "667";
10	ENSEMBL114_rn	exon	13383876	13384024	0.0136279164765847	-	.	gene_id "ENSRNOG00000033690"; transcript_id "ENSRNOG00000033690_tx_9"; exon_id "10_13383876_13384024_-"; exonnum "4"; txlen "590";
10	sraer114_mid	exon	13384232	13384358	0.0136279164765847	-	.	gene_id "ENSRNOG00000033690"; transcript_id "ENSRNOG00000033690_tx_8"; exon_id "10_13384232_13384358_-"; exonnum "3"; txlen "667";
10	sraer114_mid	exon	13384232	13384358	0.0136279164765847	-	.	gene_id "ENSRNOG00000033690"; transcript_id "ENSRNOG00000033690_tx_9"; exon_id "10_13384232_13384358_-"; exonnum "3"; txlen "590";
10	sraer114_mid	exon	13384257	13384358	0.000865247253015364	-	.	gene_id "ENSRNOG00000033690"; transcript_id "ENSRNOG00000033690_tx_10"; exon_id "10_13384257_13384358_-"; exonnum "3"; txlen "1254";
10	sraer114_mid	exon	13384257	13384358	0.0222700098519798	-	.	gene_id "ENSRNOG00000033690"; transcript_id "ENSRNOG00000033690_tx_6"; exon_id "10_13384257_13384358_-"; exonnum "3"; txlen "642";
10	sraer114_mid	exon	13384257	13384358	0.0222700098519798	-	.	gene_id "ENSRNOG00000033690"; transcript_id "ENSRNOG00000033690_tx_7"; exon_id "10_13384257_13384358_-"; exonnum "3"; txlen "565";
10	sraer114_mid	exon	13384817	13385066	0.0579582090884413	-	.	gene_id "ENSRNOG00000033690"; transcript_id "ENSRNOG00000033690_tx_2"; exon_id "10_13384817_13385066_-"; exonnum "1"; txlen "818";
10	sraer114_mid	exon	13384817	13385066	0.0378922555690403	-	.	gene_id "ENSRNOG00000033690"; transcript_id "ENSRNOG00000033690_tx_4"; exon_id "10_13384817_13385066_-"; exonnum "2"; txlen "540";
10	sraer114_mid	exon	13384817	13385066	0.0222700098519798	-	.	gene_id "ENSRNOG00000033690"; transcript_id "ENSRNOG00000033690_tx_6"; exon_id "10_13384817_13385066_-"; exonnum "2"; txlen "642";
10	sraer114_mid	exon	13384817	13385066	0.0222700098519798	-	.	gene_id "ENSRNOG00000033690"; transcript_id "ENSRNOG00000033690_tx_7"; exon_id "10_13384817_13385066_-"; exonnum "2"; txlen "565";
10	sraer114_mid	exon	13384817	13385066	0.0136279164765847	-	.	gene_id "ENSRNOG00000033690"; transcript_id "ENSRNOG00000033690_tx_8"; exon_id "10_13384817_13385066_-"; exonnum "2"; txlen "667";
10	sraer114_mid	exon	13384817	13385066	0.0136279164765847	-	.	gene_id "ENSRNOG00000033690"; transcript_id "ENSRNOG00000033690_tx_9"; exon_id "10_13384817_13385066_-"; exonnum "2"; txlen "590";
10	sraer114_mid	exon	13384855	13385066	0.000865247253015364	-	.	gene_id "ENSRNOG00000033690"; transcript_id "ENSRNOG00000033690_tx_10"; exon_id "10_13384855_13385066_-"; exonnum "2"; txlen "1254";
10	sraer114_ss	exon	13385824	13385887	0.000865247253015364	-	.	gene_id "ENSRNOG00000033690"; transcript_id "ENSRNOG00000033690_tx_10"; exon_id "10_13385824_13385887_-"; exonnum "1"; txlen "1254";
10	sraer114_ss	exon	13385824	13385887	0.0222700098519798	-	.	gene_id "ENSRNOG00000033690"; transcript_id "ENSRNOG00000033690_tx_7"; exon_id "10_13385824_13385887_-"; exonnum "1"; txlen "565";
10	sraer114_ss	exon	13385824	13385887	0.0136279164765847	-	.	gene_id "ENSRNOG00000033690"; transcript_id "ENSRNOG00000033690_tx_9"; exon_id "10_13385824_13385887_-"; exonnum "1"; txlen "590";
10	sraer114_ss	exon	13386492	13386632	0.0378922555690403	-	.	gene_id "ENSRNOG00000033690"; transcript_id "ENSRNOG00000033690_tx_4"; exon_id "10_13386492_13386632_-"; exonnum "1"; txlen "540";
10	sraer114_ss	exon	13386492	13386632	0.0222700098519798	-	.	gene_id "ENSRNOG00000033690"; transcript_id "ENSRNOG00000033690_tx_6"; exon_id "10_13386492_13386632_-"; exonnum "1"; txlen "642";
10	sraer114_ss	exon	13386492	13386632	0.0136279164765847	-	.	gene_id "ENSRNOG00000033690"; transcript_id "ENSRNOG00000033690_tx_8"; exon_id "10_13386492_13386632_-"; exonnum "1"; txlen "667";
10	ensembl	exon	13399314	13400629	0	-	.	gene_id "ENSRNOG00000075987"; gene_version "1"; transcript_id "ENSRNOT00000150010"; transcript_version "1"; exon_number "2"; gene_source "ensembl"; gene_biotype "lncRNA"; transcript_source "ensembl"; transcript_biotype "lncRNA"; exon_id "ENSRNOE00000694110"; exon_version "1";
10	ensembl	exon	13399314	13400629	0	-	.	gene_id "ENSRNOG00000075987"; gene_version "1"; transcript_id "ENSRNOT00000122038"; transcript_version "1"; exon_number "3"; gene_source "ensembl"; gene_biotype "lncRNA"; transcript_source "ensembl"; transcript_biotype "lncRNA"; exon_id "ENSRNOE00000694110"; exon_version "1"; tag "Ensembl_canonical";
10	ENSEMBL114_rn	exon	13399314	13400629	5.03049379143409	-	.	gene_id "ENSRNOG00000075987"; transcript_id "ENSRNOG00000075987_tx_1"; exon_id "10_13399314_13400629_-"; exonnum "2"; txlen "1397";
10	ENSEMBL114_rn	exon	13399314	13400629	0.392209361205316	-	.	gene_id "ENSRNOG00000075987"; transcript_id "ENSRNOG00000075987_tx_2"; exon_id "10_13399314_13400629_-"; exonnum "3"; txlen "1599";
10	ENSEMBL114_rn	exon	13399314	13400629	0.350710901106355	-	.	gene_id "ENSRNOG00000075987"; transcript_id "ENSRNOG00000075987_tx_3"; exon_id "10_13399314_13400629_-"; exonnum "3"; txlen "1476";
10	ensembl	transcript	13399314	13403799	0	-	.	gene_id "ENSRNOG00000075987"; gene_version "1"; transcript_id "ENSRNOT00000122038"; transcript_version "1"; gene_source "ensembl"; gene_biotype "lncRNA"; transcript_source "ensembl"; transcript_biotype "lncRNA"; tag "Ensembl_canonical";
10	ensembl	gene	13399314	13404748	0	-	.	gene_id "ENSRNOG00000075987"; gene_version "1"; gene_source "ensembl"; gene_biotype "lncRNA";
10	ensembl	transcript	13399314	13404748	0	-	.	gene_id "ENSRNOG00000075987"; gene_version "1"; transcript_id "ENSRNOT00000150010"; transcript_version "1"; gene_source "ensembl"; gene_biotype "lncRNA"; transcript_source "ensembl"; transcript_biotype "lncRNA";
10	ensembl	exon	13402539	13402740	0	-	.	gene_id "ENSRNOG00000075987"; gene_version "1"; transcript_id "ENSRNOT00000122038"; transcript_version "1"; exon_number "2"; gene_source "ensembl"; gene_biotype "lncRNA"; transcript_source "ensembl"; transcript_biotype "lncRNA"; exon_id "ENSRNOE00000745394"; exon_version "1"; tag "Ensembl_canonical";
10	ENSEMBL114_rn	exon	13402539	13402740	0.392209361205316	-	.	gene_id "ENSRNOG00000075987"; transcript_id "ENSRNOG00000075987_tx_2"; exon_id "10_13402539_13402740_-"; exonnum "2"; txlen "1599";
10	sraer114_mid	exon	13402662	13402740	0.350710901106355	-	.	gene_id "ENSRNOG00000075987"; transcript_id "ENSRNOG00000075987_tx_3"; exon_id "10_13402662_13402740_-"; exonnum "2"; txlen "1476";
10	sraer114_ss	exon	13403571	13403651	5.03049379143409	-	.	gene_id "ENSRNOG00000075987"; transcript_id "ENSRNOG00000075987_tx_1"; exon_id "10_13403571_13403651_-"; exonnum "1"; txlen "1397";
10	sraer114_ss	exon	13403571	13403651	0.392209361205316	-	.	gene_id "ENSRNOG00000075987"; transcript_id "ENSRNOG00000075987_tx_2"; exon_id "10_13403571_13403651_-"; exonnum "1"; txlen "1599";
10	sraer114_ss	exon	13403571	13403651	0.350710901106355	-	.	gene_id "ENSRNOG00000075987"; transcript_id "ENSRNOG00000075987_tx_3"; exon_id "10_13403571_13403651_-"; exonnum "1"; txlen "1476";
10	ensembl	exon	13403599	13403799	0	-	.	gene_id "ENSRNOG00000075987"; gene_version "1"; transcript_id "ENSRNOT00000122038"; transcript_version "1"; exon_number "1"; gene_source "ensembl"; gene_biotype "lncRNA"; transcript_source "ensembl"; transcript_biotype "lncRNA"; exon_id "ENSRNOE00000799392"; exon_version "1"; tag "Ensembl_canonical";
10	ensembl	exon	13404633	13404748	0	-	.	gene_id "ENSRNOG00000075987"; gene_version "1"; transcript_id "ENSRNOT00000150010"; transcript_version "1"; exon_number "1"; gene_source "ensembl"; gene_biotype "lncRNA"; transcript_source "ensembl"; transcript_biotype "lncRNA"; exon_id "ENSRNOE00000686067"; exon_version "1";
10	ensembl	three_prime_utr	13475468	13476410	0	-	.	gene_id "ENSRNOG00000057127"; gene_version "3"; transcript_id "ENSRNOT00000082035"; transcript_version "3"; gene_name "Zg16b"; gene_source "ensembl"; gene_biotype "protein_coding"; transcript_name "Zg16b-202"; transcript_source "ensembl"; transcript_biotype "protein_coding";
10	ensembl	exon	13475468	13476443	0	-	.	gene_id "ENSRNOG00000057127"; gene_version "3"; transcript_id "ENSRNOT00000082035"; transcript_version "3"; exon_number "5"; gene_name "Zg16b"; gene_source "ensembl"; gene_biotype "protein_coding"; transcript_name "Zg16b-202"; transcript_source "ensembl"; transcript_biotype "protein_coding"; exon_id "ENSRNOE00000819417"; exon_version "1";
10	ENSEMBL114_rn	exon	13475468	13476443	2.24209501150773	-	.	gene_id "ENSRNOG00000057127"; transcript_id "ENSRNOG00000057127_tx_1"; exon_id "10_13475468_13476443_-"; exonnum "5"; txlen "1328";
10	ENSEMBL114_rn	exon	13475468	13476443	0.440585597720804	-	.	gene_id "ENSRNOG00000057127"; transcript_id "ENSRNOG00000057127_tx_3"; exon_id "10_13475468_13476443_-"; exonnum "5"; txlen "1503";
10	ENSEMBL114_rn	exon	13475468	13476443	0.11314773740125	-	.	gene_id "ENSRNOG00000057127"; transcript_id "ENSRNOG00000057127_tx_8"; exon_id "10_13475468_13476443_-"; exonnum "5"; txlen "1483";
10	ENSEMBL114_rn	exon	13475468	13476443	0.111819804334131	-	.	gene_id "ENSRNOG00000057127"; transcript_id "ENSRNOG00000057127_tx_9"; exon_id "10_13475468_13476443_-"; exonnum "6"; txlen "1473";
10	ensembl	transcript	13475468	13488147	0	-	.	gene_id "ENSRNOG00000057127"; gene_version "3"; transcript_id "ENSRNOT00000082035"; transcript_version "3"; gene_name "Zg16b"; gene_source "ensembl"; gene_biotype "protein_coding"; transcript_name "Zg16b-202"; transcript_source "ensembl"; transcript_biotype "protein_coding";
10	ensembl	gene	13475468	13488745	0	-	.	gene_id "ENSRNOG00000057127"; gene_version "3"; gene_name "Zg16b"; gene_source "ensembl"; gene_biotype "protein_coding";
10	ensembl	stop_codon	13476411	13476413	0	-	0	gene_id "ENSRNOG00000057127"; gene_version "3"; transcript_id "ENSRNOT00000082035"; transcript_version "3"; exon_number "5"; gene_name "Zg16b"; gene_source "ensembl"; gene_biotype "protein_coding"; transcript_name "Zg16b-202"; transcript_source "ensembl"; transcript_biotype "protein_coding";
10	ensembl	CDS	13476414	13476443	0	-	0	gene_id "ENSRNOG00000057127"; gene_version "3"; transcript_id "ENSRNOT00000082035"; transcript_version "3"; exon_number "5"; gene_name "Zg16b"; gene_source "ensembl"; gene_biotype "protein_coding"; transcript_name "Zg16b-202"; transcript_source "ensembl"; transcript_biotype "protein_coding"; protein_id "ENSRNOP00000070366"; protein_version "3";
10	ensembl	three_prime_utr	13484327	13484487	0	-	.	gene_id "ENSRNOG00000057127"; gene_version "3"; transcript_id "ENSRNOT00000080810"; transcript_version "3"; gene_name "Zg16b"; gene_source "ensembl"; gene_biotype "protein_coding"; transcript_name "Zg16b-201"; transcript_source "ensembl"; transcript_biotype "protein_coding"; tag "Ensembl_canonical";
10	ensembl	exon	13484327	13485040	0	-	.	gene_id "ENSRNOG00000057127"; gene_version "3"; transcript_id "ENSRNOT00000080810"; transcript_version "3"; exon_number "4"; gene_name "Zg16b"; gene_source "ensembl"; gene_biotype "protein_coding"; transcript_name "Zg16b-201"; transcript_source "ensembl"; transcript_biotype "protein_coding"; exon_id "ENSRNOE00000551074"; exon_version "3"; tag "Ensembl_canonical";
10	ensembl	transcript	13484327	13488745	0	-	.	gene_id "ENSRNOG00000057127"; gene_version "3"; transcript_id "ENSRNOT00000080810"; transcript_version "3"; gene_name "Zg16b"; gene_source "ensembl"; gene_biotype "protein_coding"; transcript_name "Zg16b-201"; transcript_source "ensembl"; transcript_biotype "protein_coding"; tag "Ensembl_canonical";
10	ensembl	stop_codon	13484488	13484490	0	-	0	gene_id "ENSRNOG00000057127"; gene_version "3"; transcript_id "ENSRNOT00000080810"; transcript_version "3"; exon_number "4"; gene_name "Zg16b"; gene_source "ensembl"; gene_biotype "protein_coding"; transcript_name "Zg16b-201"; transcript_source "ensembl"; transcript_biotype "protein_coding"; tag "Ensembl_canonical";
10	ensembl	CDS	13484491	13485040	0	-	1	gene_id "ENSRNOG00000057127"; gene_version "3"; transcript_id "ENSRNOT00000080810"; transcript_version "3"; exon_number "4"; gene_name "Zg16b"; gene_source "ensembl"; gene_biotype "protein_coding"; transcript_name "Zg16b-201"; transcript_source "ensembl"; transcript_biotype "protein_coding"; protein_id "ENSRNOP00000074401"; protein_version "3"; tag "Ensembl_canonical";
10	ensembl	exon	13484941	13485040	0	-	.	gene_id "ENSRNOG00000057127"; gene_version "3"; transcript_id "ENSRNOT00000082035"; transcript_version "3"; exon_number "4"; gene_name "Zg16b"; gene_source "ensembl"; gene_biotype "protein_coding"; transcript_name "Zg16b-202"; transcript_source "ensembl"; transcript_biotype "protein_coding"; exon_id "ENSRNOE00000530745"; exon_version "3";
10	ensembl	CDS	13484941	13485040	0	-	1	gene_id "ENSRNOG00000057127"; gene_version "3"; transcript_id "ENSRNOT00000082035"; transcript_version "3"; exon_number "4"; gene_name "Zg16b"; gene_source "ensembl"; gene_biotype "protein_coding"; transcript_name "Zg16b-202"; transcript_source "ensembl"; transcript_biotype "protein_coding"; protein_id "ENSRNOP00000070366"; protein_version "3";
10	ENSEMBL114_rn	exon	13484941	13485040	2.24209501150773	-	.	gene_id "ENSRNOG00000057127"; transcript_id "ENSRNOG00000057127_tx_1"; exon_id "10_13484941_13485040_-"; exonnum "4"; txlen "1328";
10	ENSEMBL114_rn	exon	13484941	13485040	0.440585597720804	-	.	gene_id "ENSRNOG00000057127"; transcript_id "ENSRNOG00000057127_tx_3"; exon_id "10_13484941_13485040_-"; exonnum "4"; txlen "1503";
10	ENSEMBL114_rn	exon	13484941	13485040	0.236431189053098	-	.	gene_id "ENSRNOG00000057127"; transcript_id "ENSRNOG00000057127_tx_4"; exon_id "10_13484941_13485040_-"; exonnum "4"; txlen "555";
10	ENSEMBL114_rn	exon	13484941	13485040	0.128623802966963	-	.	gene_id "ENSRNOG00000057127"; transcript_id "ENSRNOG00000057127_tx_6"; exon_id "10_13484941_13485040_-"; exonnum "4"; txlen "530";
10	ENSEMBL114_rn	exon	13484941	13485040	0.11314773740125	-	.	gene_id "ENSRNOG00000057127"; transcript_id "ENSRNOG00000057127_tx_8"; exon_id "10_13484941_13485040_-"; exonnum "4"; txlen "1483";
10	ENSEMBL114_rn	exon	13484941	13485040	0.111819804334131	-	.	gene_id "ENSRNOG00000057127"; transcript_id "ENSRNOG00000057127_tx_9"; exon_id "10_13484941_13485040_-"; exonnum "5"; txlen "1473";
10	ensembl	exon	13487138	13487243	0	-	.	gene_id "ENSRNOG00000057127"; gene_version "3"; transcript_id "ENSRNOT00000080810"; transcript_version "3"; exon_number "3"; gene_name "Zg16b"; gene_source "ensembl"; gene_biotype "protein_coding"; transcript_name "Zg16b-201"; transcript_source "ensembl"; transcript_biotype "protein_coding"; exon_id "ENSRNOE00000549836"; exon_version "1"; tag "Ensembl_canonical";
10	ensembl	CDS	13487138	13487243	0	-	2	gene_id "ENSRNOG00000057127"; gene_version "3"; transcript_id "ENSRNOT00000080810"; transcript_version "3"; exon_number "3"; gene_name "Zg16b"; gene_source "ensembl"; gene_biotype "protein_coding"; transcript_name "Zg16b-201"; transcript_source "ensembl"; transcript_biotype "protein_coding"; protein_id "ENSRNOP00000074401"; protein_version "3"; tag "Ensembl_canonical";
10	ensembl	exon	13487138	13487243	0	-	.	gene_id "ENSRNOG00000057127"; gene_version "3"; transcript_id "ENSRNOT00000082035"; transcript_version "3"; exon_number "3"; gene_name "Zg16b"; gene_source "ensembl"; gene_biotype "protein_coding"; transcript_name "Zg16b-202"; transcript_source "ensembl"; transcript_biotype "protein_coding"; exon_id "ENSRNOE00000549836"; exon_version "1";
10	ensembl	CDS	13487138	13487243	0	-	2	gene_id "ENSRNOG00000057127"; gene_version "3"; transcript_id "ENSRNOT00000082035"; transcript_version "3"; exon_number "3"; gene_name "Zg16b"; gene_source "ensembl"; gene_biotype "protein_coding"; transcript_name "Zg16b-202"; transcript_source "ensembl"; transcript_biotype "protein_coding"; protein_id "ENSRNOP00000070366"; protein_version "3";
10	ENSEMBL114_rn	exon	13487138	13487243	2.24209501150773	-	.	gene_id "ENSRNOG00000057127"; transcript_id "ENSRNOG00000057127_tx_1"; exon_id "10_13487138_13487243_-"; exonnum "3"; txlen "1328";
10	ENSEMBL114_rn	exon	13487138	13487243	0.440585597720804	-	.	gene_id "ENSRNOG00000057127"; transcript_id "ENSRNOG00000057127_tx_3"; exon_id "10_13487138_13487243_-"; exonnum "3"; txlen "1503";
10	ENSEMBL114_rn	exon	13487138	13487243	0.236431189053098	-	.	gene_id "ENSRNOG00000057127"; transcript_id "ENSRNOG00000057127_tx_4"; exon_id "10_13487138_13487243_-"; exonnum "3"; txlen "555";
10	ENSEMBL114_rn	exon	13487138	13487243	0.128623802966963	-	.	gene_id "ENSRNOG00000057127"; transcript_id "ENSRNOG00000057127_tx_6"; exon_id "10_13487138_13487243_-"; exonnum "3"; txlen "530";
10	ENSEMBL114_rn	exon	13487138	13487243	0.11314773740125	-	.	gene_id "ENSRNOG00000057127"; transcript_id "ENSRNOG00000057127_tx_8"; exon_id "10_13487138_13487243_-"; exonnum "3"; txlen "1483";
10	ENSEMBL114_rn	exon	13487138	13487243	0.111819804334131	-	.	gene_id "ENSRNOG00000057127"; transcript_id "ENSRNOG00000057127_tx_9"; exon_id "10_13487138_13487243_-"; exonnum "4"; txlen "1473";
10	ensembl	CDS	13487353	13487407	0	-	0	gene_id "ENSRNOG00000057127"; gene_version "3"; transcript_id "ENSRNOT00000080810"; transcript_version "3"; exon_number "2"; gene_name "Zg16b"; gene_source "ensembl"; gene_biotype "protein_coding"; transcript_name "Zg16b-201"; transcript_source "ensembl"; transcript_biotype "protein_coding"; protein_id "ENSRNOP00000074401"; protein_version "3"; tag "Ensembl_canonical";
10	ensembl	CDS	13487353	13487407	0	-	0	gene_id "ENSRNOG00000057127"; gene_version "3"; transcript_id "ENSRNOT00000082035"; transcript_version "3"; exon_number "2"; gene_name "Zg16b"; gene_source "ensembl"; gene_biotype "protein_coding"; transcript_name "Zg16b-202"; transcript_source "ensembl"; transcript_biotype "protein_coding"; protein_id "ENSRNOP00000070366"; protein_version "3";
10	ensembl	exon	13487353	13487458	0	-	.	gene_id "ENSRNOG00000057127"; gene_version "3"; transcript_id "ENSRNOT00000080810"; transcript_version "3"; exon_number "2"; gene_name "Zg16b"; gene_source "ensembl"; gene_biotype "protein_coding"; transcript_name "Zg16b-201"; transcript_source "ensembl"; transcript_biotype "protein_coding"; exon_id "ENSRNOE00000550089"; exon_version "1"; tag "Ensembl_canonical";
10	ensembl	exon	13487353	13487458	0	-	.	gene_id "ENSRNOG00000057127"; gene_version "3"; transcript_id "ENSRNOT00000082035"; transcript_version "3"; exon_number "2"; gene_name "Zg16b"; gene_source "ensembl"; gene_biotype "protein_coding"; transcript_name "Zg16b-202"; transcript_source "ensembl"; transcript_biotype "protein_coding"; exon_id "ENSRNOE00000550089"; exon_version "1";
10	ENSEMBL114_rn	exon	13487353	13487458	2.24209501150773	-	.	gene_id "ENSRNOG00000057127"; transcript_id "ENSRNOG00000057127_tx_1"; exon_id "10_13487353_13487458_-"; exonnum "2"; txlen "1328";
10	ENSEMBL114_rn	exon	13487353	13487458	0.440585597720804	-	.	gene_id "ENSRNOG00000057127"; transcript_id "ENSRNOG00000057127_tx_3"; exon_id "10_13487353_13487458_-"; exonnum "2"; txlen "1503";
10	ENSEMBL114_rn	exon	13487353	13487458	0.236431189053098	-	.	gene_id "ENSRNOG00000057127"; transcript_id "ENSRNOG00000057127_tx_4"; exon_id "10_13487353_13487458_-"; exonnum "2"; txlen "555";
10	ENSEMBL114_rn	exon	13487353	13487458	0.128623802966963	-	.	gene_id "ENSRNOG00000057127"; transcript_id "ENSRNOG00000057127_tx_6"; exon_id "10_13487353_13487458_-"; exonnum "2"; txlen "530";
10	ENSEMBL114_rn	exon	13487353	13487458	0.11314773740125	-	.	gene_id "ENSRNOG00000057127"; transcript_id "ENSRNOG00000057127_tx_8"; exon_id "10_13487353_13487458_-"; exonnum "2"; txlen "1483";
10	ENSEMBL114_rn	exon	13487353	13487458	0.111819804334131	-	.	gene_id "ENSRNOG00000057127"; transcript_id "ENSRNOG00000057127_tx_9"; exon_id "10_13487353_13487458_-"; exonnum "3"; txlen "1473";
10	ensembl	start_codon	13487405	13487407	0	-	0	gene_id "ENSRNOG00000057127"; gene_version "3"; transcript_id "ENSRNOT00000080810"; transcript_version "3"; exon_number "2"; gene_name "Zg16b"; gene_source "ensembl"; gene_biotype "protein_coding"; transcript_name "Zg16b-201"; transcript_source "ensembl"; transcript_biotype "protein_coding"; tag "Ensembl_canonical";
10	ensembl	start_codon	13487405	13487407	0	-	0	gene_id "ENSRNOG00000057127"; gene_version "3"; transcript_id "ENSRNOT00000082035"; transcript_version "3"; exon_number "2"; gene_name "Zg16b"; gene_source "ensembl"; gene_biotype "protein_coding"; transcript_name "Zg16b-202"; transcript_source "ensembl"; transcript_biotype "protein_coding";
10	ensembl	five_prime_utr	13487408	13487458	0	-	.	gene_id "ENSRNOG00000057127"; gene_version "3"; transcript_id "ENSRNOT00000080810"; transcript_version "3"; gene_name "Zg16b"; gene_source "ensembl"; gene_biotype "protein_coding"; transcript_name "Zg16b-201"; transcript_source "ensembl"; transcript_biotype "protein_coding"; tag "Ensembl_canonical";
10	ensembl	five_prime_utr	13487408	13487458	0	-	.	gene_id "ENSRNOG00000057127"; gene_version "3"; transcript_id "ENSRNOT00000082035"; transcript_version "3"; gene_name "Zg16b"; gene_source "ensembl"; gene_biotype "protein_coding"; transcript_name "Zg16b-202"; transcript_source "ensembl"; transcript_biotype "protein_coding";
10	sraer114_ss	exon	13487560	13487777	0.128623802966963	-	.	gene_id "ENSRNOG00000057127"; transcript_id "ENSRNOG00000057127_tx_6"; exon_id "10_13487560_13487777_-"; exonnum "1"; txlen "530";
10	ensembl	exon	13487806	13488147	0	-	.	gene_id "ENSRNOG00000057127"; gene_version "3"; transcript_id "ENSRNOT00000082035"; transcript_version "3"; exon_number "1"; gene_name "Zg16b"; gene_source "ensembl"; gene_biotype "protein_coding"; transcript_name "Zg16b-202"; transcript_source "ensembl"; transcript_biotype "protein_coding"; exon_id "ENSRNOE00000570043"; exon_version "1";
10	ensembl	five_prime_utr	13487806	13488147	0	-	.	gene_id "ENSRNOG00000057127"; gene_version "3"; transcript_id "ENSRNOT00000082035"; transcript_version "3"; gene_name "Zg16b"; gene_source "ensembl"; gene_biotype "protein_coding"; transcript_name "Zg16b-202"; transcript_source "ensembl"; transcript_biotype "protein_coding";
10	ensembl	exon	13487806	13488745	0	-	.	gene_id "ENSRNOG00000057127"; gene_version "3"; transcript_id "ENSRNOT00000080810"; transcript_version "3"; exon_number "1"; gene_name "Zg16b"; gene_source "ensembl"; gene_biotype "protein_coding"; transcript_name "Zg16b-201"; transcript_source "ensembl"; transcript_biotype "protein_coding"; exon_id "ENSRNOE00000736944"; exon_version "1"; tag "Ensembl_canonical";
10	ensembl	five_prime_utr	13487806	13488745	0	-	.	gene_id "ENSRNOG00000057127"; gene_version "3"; transcript_id "ENSRNOT00000080810"; transcript_version "3"; gene_name "Zg16b"; gene_source "ensembl"; gene_biotype "protein_coding"; transcript_name "Zg16b-201"; transcript_source "ensembl"; transcript_biotype "protein_coding"; tag "Ensembl_canonical";
10	sraer114_ss	exon	13487932	13488174	0.236431189053098	-	.	gene_id "ENSRNOG00000057127"; transcript_id "ENSRNOG00000057127_tx_4"; exon_id "10_13487932_13488174_-"; exonnum "1"; txlen "555";
10	sraer114_es	exon	13492401	13492539	0.220525841466407	-	.	gene_id "ENSRNOG00000057127"; transcript_id "ENSRNOG00000057127_tx_5"; exon_id "10_13492401_13492539_-"; exonnum "4"; txlen "540";
10	sraer114_mid	exon	13492888	13493103	0.220525841466407	-	.	gene_id "ENSRNOG00000057127"; transcript_id "ENSRNOG00000057127_tx_5"; exon_id "10_13492888_13493103_-"; exonnum "3"; txlen "540";
10	sraer114_mid	exon	13493607	13493751	0.220525841466407	-	.	gene_id "ENSRNOG00000057127"; transcript_id "ENSRNOG00000057127_tx_5"; exon_id "10_13493607_13493751_-"; exonnum "2"; txlen "540";
10	sraer114_mid	exon	13493607	13493751	0.111819804334131	-	.	gene_id "ENSRNOG00000057127"; transcript_id "ENSRNOG00000057127_tx_9"; exon_id "10_13493607_13493751_-"; exonnum "2"; txlen "1473";
10	sraer114_ss	exon	13498462	13498501	2.24209501150773	-	.	gene_id "ENSRNOG00000057127"; transcript_id "ENSRNOG00000057127_tx_1"; exon_id "10_13498462_13498501_-"; exonnum "1"; txlen "1328";
10	sraer114_ss	exon	13498462	13498501	0.220525841466407	-	.	gene_id "ENSRNOG00000057127"; transcript_id "ENSRNOG00000057127_tx_5"; exon_id "10_13498462_13498501_-"; exonnum "1"; txlen "540";
10	sraer114_ss	exon	13498462	13498501	0.111819804334131	-	.	gene_id "ENSRNOG00000057127"; transcript_id "ENSRNOG00000057127_tx_9"; exon_id "10_13498462_13498501_-"; exonnum "1"; txlen "1473";
10	sraer114_ss	exon	13503434	13503628	0.11314773740125	-	.	gene_id "ENSRNOG00000057127"; transcript_id "ENSRNOG00000057127_tx_8"; exon_id "10_13503434_13503628_-"; exonnum "1"; txlen "1483";
10	sraer114_ss	exon	13509891	13510105	0.440585597720804	-	.	gene_id "ENSRNOG00000057127"; transcript_id "ENSRNOG00000057127_tx_3"; exon_id "10_13509891_13510105_-"; exonnum "1"; txlen "1503";
10	ensembl	three_prime_utr	13511916	13512585	0	-	.	gene_id "ENSRNOG00000033266"; gene_version "6"; transcript_id "ENSRNOT00000128735"; transcript_version "1"; gene_name "Prss30"; gene_source "ensembl"; gene_biotype "protein_coding"; transcript_name "Prss30-202"; transcript_source "ensembl"; transcript_biotype "protein_coding";
10	ensembl	three_prime_utr	13511916	13512585	0	-	.	gene_id "ENSRNOG00000033266"; gene_version "6"; transcript_id "ENSRNOT00000034340"; transcript_version "7"; gene_name "Prss30"; gene_source "ensembl"; gene_biotype "protein_coding"; transcript_name "Prss30-201"; transcript_source "ensembl"; transcript_biotype "protein_coding"; tag "Ensembl_canonical";
10	ensembl	exon	13511916	13512840	0	-	.	gene_id "ENSRNOG00000033266"; gene_version "6"; transcript_id "ENSRNOT00000128735"; transcript_version "1"; exon_number "5"; gene_name "Prss30"; gene_source "ensembl"; gene_biotype "protein_coding"; transcript_name "Prss30-202"; transcript_source "ensembl"; transcript_biotype "protein_coding"; exon_id "ENSRNOE00000303118"; exon_version "3";
10	ensembl	exon	13511916	13512840	0	-	.	gene_id "ENSRNOG00000033266"; gene_version "6"; transcript_id "ENSRNOT00000034340"; transcript_version "7"; exon_number "6"; gene_name "Prss30"; gene_source "ensembl"; gene_biotype "protein_coding"; transcript_name "Prss30-201"; transcript_source "ensembl"; transcript_biotype "protein_coding"; exon_id "ENSRNOE00000303118"; exon_version "3"; tag "Ensembl_canonical";
10	ENSEMBL114_rn	exon	13511916	13512840	44.1389750181278	-	.	gene_id "ENSRNOG00000033266"; transcript_id "ENSRNOG00000033266_tx_1"; exon_id "10_13511916_13512840_-"; exonnum "7"; txlen "1766";
10	ENSEMBL114_rn	exon	13511916	13512840	5.18570606479005	-	.	gene_id "ENSRNOG00000033266"; transcript_id "ENSRNOG00000033266_tx_2"; exon_id "10_13511916_13512840_-"; exonnum "7"; txlen "1723";
10	ENSEMBL114_rn	exon	13511916	13512840	4.39374312189941	-	.	gene_id "ENSRNOG00000033266"; transcript_id "ENSRNOG00000033266_tx_3"; exon_id "10_13511916_13512840_-"; exonnum "8"; txlen "1936";
10	ensembl	transcript	13511916	13514791	0	-	.	gene_id "ENSRNOG00000033266"; gene_version "6"; transcript_id "ENSRNOT00000128735"; transcript_version "1"; gene_name "Prss30"; gene_source "ensembl"; gene_biotype "protein_coding"; transcript_name "Prss30-202"; transcript_source "ensembl"; transcript_biotype "protein_coding";
10	ensembl	gene	13511916	13515605	0	-	.	gene_id "ENSRNOG00000033266"; gene_version "6"; gene_name "Prss30"; gene_source "ensembl"; gene_biotype "protein_coding";
10	ensembl	transcript	13511916	13515605	0	-	.	gene_id "ENSRNOG00000033266"; gene_version "6"; transcript_id "ENSRNOT00000034340"; transcript_version "7"; gene_name "Prss30"; gene_source "ensembl"; gene_biotype "protein_coding"; transcript_name "Prss30-201"; transcript_source "ensembl"; transcript_biotype "protein_coding"; tag "Ensembl_canonical";
10	ensembl	stop_codon	13512586	13512588	0	-	0	gene_id "ENSRNOG00000033266"; gene_version "6"; transcript_id "ENSRNOT00000128735"; transcript_version "1"; exon_number "5"; gene_name "Prss30"; gene_source "ensembl"; gene_biotype "protein_coding"; transcript_name "Prss30-202"; transcript_source "ensembl"; transcript_biotype "protein_coding";
10	ensembl	stop_codon	13512586	13512588	0	-	0	gene_id "ENSRNOG00000033266"; gene_version "6"; transcript_id "ENSRNOT00000034340"; transcript_version "7"; exon_number "6"; gene_name "Prss30"; gene_source "ensembl"; gene_biotype "protein_coding"; transcript_name "Prss30-201"; transcript_source "ensembl"; transcript_biotype "protein_coding"; tag "Ensembl_canonical";
10	ensembl	CDS	13512589	13512840	0	-	0	gene_id "ENSRNOG00000033266"; gene_version "6"; transcript_id "ENSRNOT00000128735"; transcript_version "1"; exon_number "5"; gene_name "Prss30"; gene_source "ensembl"; gene_biotype "protein_coding"; transcript_name "Prss30-202"; transcript_source "ensembl"; transcript_biotype "protein_coding"; protein_id "ENSRNOP00000106835"; protein_version "1";
10	ensembl	CDS	13512589	13512840	0	-	0	gene_id "ENSRNOG00000033266"; gene_version "6"; transcript_id "ENSRNOT00000034340"; transcript_version "7"; exon_number "6"; gene_name "Prss30"; gene_source "ensembl"; gene_biotype "protein_coding"; transcript_name "Prss30-201"; transcript_source "ensembl"; transcript_biotype "protein_coding"; protein_id "ENSRNOP00000037368"; protein_version "5"; tag "Ensembl_canonical";
10	ensembl	exon	13513011	13513171	0	-	.	gene_id "ENSRNOG00000033266"; gene_version "6"; transcript_id "ENSRNOT00000128735"; transcript_version "1"; exon_number "4"; gene_name "Prss30"; gene_source "ensembl"; gene_biotype "protein_coding"; transcript_name "Prss30-202"; transcript_source "ensembl"; transcript_biotype "protein_coding"; exon_id "ENSRNOE00000264264"; exon_version "1";
10	ensembl	CDS	13513011	13513171	0	-	2	gene_id "ENSRNOG00000033266"; gene_version "6"; transcript_id "ENSRNOT00000128735"; transcript_version "1"; exon_number "4"; gene_name "Prss30"; gene_source "ensembl"; gene_biotype "protein_coding"; transcript_name "Prss30-202"; transcript_source "ensembl"; transcript_biotype "protein_coding"; protein_id "ENSRNOP00000106835"; protein_version "1";
10	ensembl	exon	13513011	13513171	0	-	.	gene_id "ENSRNOG00000033266"; gene_version "6"; transcript_id "ENSRNOT00000034340"; transcript_version "7"; exon_number "5"; gene_name "Prss30"; gene_source "ensembl"; gene_biotype "protein_coding"; transcript_name "Prss30-201"; transcript_source "ensembl"; transcript_biotype "protein_coding"; exon_id "ENSRNOE00000264264"; exon_version "1"; tag "Ensembl_canonical";
10	ensembl	CDS	13513011	13513171	0	-	2	gene_id "ENSRNOG00000033266"; gene_version "6"; transcript_id "ENSRNOT00000034340"; transcript_version "7"; exon_number "5"; gene_name "Prss30"; gene_source "ensembl"; gene_biotype "protein_coding"; transcript_name "Prss30-201"; transcript_source "ensembl"; transcript_biotype "protein_coding"; protein_id "ENSRNOP00000037368"; protein_version "5"; tag "Ensembl_canonical";
10	ENSEMBL114_rn	exon	13513011	13513171	44.1389750181278	-	.	gene_id "ENSRNOG00000033266"; transcript_id "ENSRNOG00000033266_tx_1"; exon_id "10_13513011_13513171_-"; exonnum "6"; txlen "1766";
10	ENSEMBL114_rn	exon	13513011	13513171	5.18570606479005	-	.	gene_id "ENSRNOG00000033266"; transcript_id "ENSRNOG00000033266_tx_2"; exon_id "10_13513011_13513171_-"; exonnum "6"; txlen "1723";
10	ENSEMBL114_rn	exon	13513011	13513171	4.39374312189941	-	.	gene_id "ENSRNOG00000033266"; transcript_id "ENSRNOG00000033266_tx_3"; exon_id "10_13513011_13513171_-"; exonnum "7"; txlen "1936";
10	ensembl	exon	13513903	13514174	0	-	.	gene_id "ENSRNOG00000033266"; gene_version "6"; transcript_id "ENSRNOT00000128735"; transcript_version "1"; exon_number "3"; gene_name "Prss30"; gene_source "ensembl"; gene_biotype "protein_coding"; transcript_name "Prss30-202"; transcript_source "ensembl"; transcript_biotype "protein_coding"; exon_id "ENSRNOE00000361630"; exon_version "1";
10	ensembl	CDS	13513903	13514174	0	-	1	gene_id "ENSRNOG00000033266"; gene_version "6"; transcript_id "ENSRNOT00000128735"; transcript_version "1"; exon_number "3"; gene_name "Prss30"; gene_source "ensembl"; gene_biotype "protein_coding"; transcript_name "Prss30-202"; transcript_source "ensembl"; transcript_biotype "protein_coding"; protein_id "ENSRNOP00000106835"; protein_version "1";
10	ensembl	exon	13513903	13514174	0	-	.	gene_id "ENSRNOG00000033266"; gene_version "6"; transcript_id "ENSRNOT00000034340"; transcript_version "7"; exon_number "4"; gene_name "Prss30"; gene_source "ensembl"; gene_biotype "protein_coding"; transcript_name "Prss30-201"; transcript_source "ensembl"; transcript_biotype "protein_coding"; exon_id "ENSRNOE00000361630"; exon_version "1"; tag "Ensembl_canonical";
10	ensembl	CDS	13513903	13514174	0	-	1	gene_id "ENSRNOG00000033266"; gene_version "6"; transcript_id "ENSRNOT00000034340"; transcript_version "7"; exon_number "4"; gene_name "Prss30"; gene_source "ensembl"; gene_biotype "protein_coding"; transcript_name "Prss30-201"; transcript_source "ensembl"; transcript_biotype "protein_coding"; protein_id "ENSRNOP00000037368"; protein_version "5"; tag "Ensembl_canonical";
10	ENSEMBL114_rn	exon	13513903	13514174	44.1389750181278	-	.	gene_id "ENSRNOG00000033266"; transcript_id "ENSRNOG00000033266_tx_1"; exon_id "10_13513903_13514174_-"; exonnum "5"; txlen "1766";
10	ENSEMBL114_rn	exon	13513903	13514174	5.18570606479005	-	.	gene_id "ENSRNOG00000033266"; transcript_id "ENSRNOG00000033266_tx_2"; exon_id "10_13513903_13514174_-"; exonnum "5"; txlen "1723";
10	ENSEMBL114_rn	exon	13513903	13514174	4.39374312189941	-	.	gene_id "ENSRNOG00000033266"; transcript_id "ENSRNOG00000033266_tx_3"; exon_id "10_13513903_13514174_-"; exonnum "6"; txlen "1936";
10	ensembl	exon	13514265	13514412	0	-	.	gene_id "ENSRNOG00000033266"; gene_version "6"; transcript_id "ENSRNOT00000128735"; transcript_version "1"; exon_number "2"; gene_name "Prss30"; gene_source "ensembl"; gene_biotype "protein_coding"; transcript_name "Prss30-202"; transcript_source "ensembl"; transcript_biotype "protein_coding"; exon_id "ENSRNOE00000677487"; exon_version "1";
10	ensembl	CDS	13514265	13514412	0	-	2	gene_id "ENSRNOG00000033266"; gene_version "6"; transcript_id "ENSRNOT00000128735"; transcript_version "1"; exon_number "2"; gene_name "Prss30"; gene_source "ensembl"; gene_biotype "protein_coding"; transcript_name "Prss30-202"; transcript_source "ensembl"; transcript_biotype "protein_coding"; protein_id "ENSRNOP00000106835"; protein_version "1";
10	ENSEMBL114_rn	exon	13514265	13514412	44.1389750181278	-	.	gene_id "ENSRNOG00000033266"; transcript_id "ENSRNOG00000033266_tx_1"; exon_id "10_13514265_13514412_-"; exonnum "4"; txlen "1766";
10	ENSEMBL114_rn	exon	13514265	13514412	5.18570606479005	-	.	gene_id "ENSRNOG00000033266"; transcript_id "ENSRNOG00000033266_tx_2"; exon_id "10_13514265_13514412_-"; exonnum "4"; txlen "1723";
10	ENSEMBL114_rn	exon	13514265	13514412	4.39374312189941	-	.	gene_id "ENSRNOG00000033266"; transcript_id "ENSRNOG00000033266_tx_3"; exon_id "10_13514265_13514412_-"; exonnum "5"; txlen "1936";
10	ensembl	exon	13514265	13514430	0	-	.	gene_id "ENSRNOG00000033266"; gene_version "6"; transcript_id "ENSRNOT00000034340"; transcript_version "7"; exon_number "3"; gene_name "Prss30"; gene_source "ensembl"; gene_biotype "protein_coding"; transcript_name "Prss30-201"; transcript_source "ensembl"; transcript_biotype "protein_coding"; exon_id "ENSRNOE00000264304"; exon_version "5"; tag "Ensembl_canonical";
10	ensembl	CDS	13514265	13514430	0	-	2	gene_id "ENSRNOG00000033266"; gene_version "6"; transcript_id "ENSRNOT00000034340"; transcript_version "7"; exon_number "3"; gene_name "Prss30"; gene_source "ensembl"; gene_biotype "protein_coding"; transcript_name "Prss30-201"; transcript_source "ensembl"; transcript_biotype "protein_coding"; protein_id "ENSRNOP00000037368"; protein_version "5"; tag "Ensembl_canonical";
10	ensembl	exon	13514544	13514570	0	-	.	gene_id "ENSRNOG00000033266"; gene_version "6"; transcript_id "ENSRNOT00000034340"; transcript_version "7"; exon_number "2"; gene_name "Prss30"; gene_source "ensembl"; gene_biotype "protein_coding"; transcript_name "Prss30-201"; transcript_source "ensembl"; transcript_biotype "protein_coding"; exon_id "ENSRNOE00000264278"; exon_version "1"; tag "Ensembl_canonical";
10	ensembl	CDS	13514544	13514570	0	-	2	gene_id "ENSRNOG00000033266"; gene_version "6"; transcript_id "ENSRNOT00000034340"; transcript_version "7"; exon_number "2"; gene_name "Prss30"; gene_source "ensembl"; gene_biotype "protein_coding"; transcript_name "Prss30-201"; transcript_source "ensembl"; transcript_biotype "protein_coding"; protein_id "ENSRNOP00000037368"; protein_version "5"; tag "Ensembl_canonical";
10	ENSEMBL114_rn	exon	13514544	13514570	44.1389750181278	-	.	gene_id "ENSRNOG00000033266"; transcript_id "ENSRNOG00000033266_tx_1"; exon_id "10_13514544_13514570_-"; exonnum "3"; txlen "1766";
10	ENSEMBL114_rn	exon	13514544	13514570	5.18570606479005	-	.	gene_id "ENSRNOG00000033266"; transcript_id "ENSRNOG00000033266_tx_2"; exon_id "10_13514544_13514570_-"; exonnum "3"; txlen "1723";
10	ENSEMBL114_rn	exon	13514544	13514570	4.39374312189941	-	.	gene_id "ENSRNOG00000033266"; transcript_id "ENSRNOG00000033266_tx_3"; exon_id "10_13514544_13514570_-"; exonnum "4"; txlen "1936";
10	ensembl	CDS	13514544	13514592	0	-	0	gene_id "ENSRNOG00000033266"; gene_version "6"; transcript_id "ENSRNOT00000128735"; transcript_version "1"; exon_number "1"; gene_name "Prss30"; gene_source "ensembl"; gene_biotype "protein_coding"; transcript_name "Prss30-202"; transcript_source "ensembl"; transcript_biotype "protein_coding"; protein_id "ENSRNOP00000106835"; protein_version "1";
10	ensembl	exon	13514544	13514791	0	-	.	gene_id "ENSRNOG00000033266"; gene_version "6"; transcript_id "ENSRNOT00000128735"; transcript_version "1"; exon_number "1"; gene_name "Prss30"; gene_source "ensembl"; gene_biotype "protein_coding"; transcript_name "Prss30-202"; transcript_source "ensembl"; transcript_biotype "protein_coding"; exon_id "ENSRNOE00000732853"; exon_version "1";
10	ensembl	five_prime_utr	13514593	13514791	0	-	.	gene_id "ENSRNOG00000033266"; gene_version "6"; transcript_id "ENSRNOT00000128735"; transcript_version "1"; gene_name "Prss30"; gene_source "ensembl"; gene_biotype "protein_coding"; transcript_name "Prss30-202"; transcript_source "ensembl"; transcript_biotype "protein_coding";
10	sraer114_mid	exon	13514680	13514849	4.39374312189941	-	.	gene_id "ENSRNOG00000033266"; transcript_id "ENSRNOG00000033266_tx_3"; exon_id "10_13514680_13514849_-"; exonnum "3"; txlen "1936";
10	ensembl	CDS	13515518	13515569	0	-	0	gene_id "ENSRNOG00000033266"; gene_version "6"; transcript_id "ENSRNOT00000034340"; transcript_version "7"; exon_number "1"; gene_name "Prss30"; gene_source "ensembl"; gene_biotype "protein_coding"; transcript_name "Prss30-201"; transcript_source "ensembl"; transcript_biotype "protein_coding"; protein_id "ENSRNOP00000037368"; protein_version "5"; tag "Ensembl_canonical";
10	ensembl	exon	13515518	13515605	0	-	.	gene_id "ENSRNOG00000033266"; gene_version "6"; transcript_id "ENSRNOT00000034340"; transcript_version "7"; exon_number "1"; gene_name "Prss30"; gene_source "ensembl"; gene_biotype "protein_coding"; transcript_name "Prss30-201"; transcript_source "ensembl"; transcript_biotype "protein_coding"; exon_id "ENSRNOE00000588451"; exon_version "1"; tag "Ensembl_canonical";
10	sraer114_mid	exon	13515518	13515617	44.1389750181278	-	.	gene_id "ENSRNOG00000033266"; transcript_id "ENSRNOG00000033266_tx_1"; exon_id "10_13515518_13515617_-"; exonnum "2"; txlen "1766";
10	sraer114_mid	exon	13515518	13515617	5.18570606479005	-	.	gene_id "ENSRNOG00000033266"; transcript_id "ENSRNOG00000033266_tx_2"; exon_id "10_13515518_13515617_-"; exonnum "2"; txlen "1723";
10	sraer114_mid	exon	13515518	13515617	4.39374312189941	-	.	gene_id "ENSRNOG00000033266"; transcript_id "ENSRNOG00000033266_tx_3"; exon_id "10_13515518_13515617_-"; exonnum "2"; txlen "1936";
10	ensembl	start_codon	13515567	13515569	0	-	0	gene_id "ENSRNOG00000033266"; gene_version "6"; transcript_id "ENSRNOT00000034340"; transcript_version "7"; exon_number "1"; gene_name "Prss30"; gene_source "ensembl"; gene_biotype "protein_coding"; transcript_name "Prss30-201"; transcript_source "ensembl"; transcript_biotype "protein_coding"; tag "Ensembl_canonical";
10	ensembl	five_prime_utr	13515570	13515605	0	-	.	gene_id "ENSRNOG00000033266"; gene_version "6"; transcript_id "ENSRNOT00000034340"; transcript_version "7"; gene_name "Prss30"; gene_source "ensembl"; gene_biotype "protein_coding"; transcript_name "Prss30-201"; transcript_source "ensembl"; transcript_biotype "protein_coding"; tag "Ensembl_canonical";
10	sraer114_ss	exon	13515802	13515934	44.1389750181278	-	.	gene_id "ENSRNOG00000033266"; transcript_id "ENSRNOG00000033266_tx_1"; exon_id "10_13515802_13515934_-"; exonnum "1"; txlen "1766";
10	sraer114_ss	exon	13515802	13515934	4.39374312189941	-	.	gene_id "ENSRNOG00000033266"; transcript_id "ENSRNOG00000033266_tx_3"; exon_id "10_13515802_13515934_-"; exonnum "1"; txlen "1936";
10	sraer114_ss	exon	13519278	13519367	5.18570606479005	-	.	gene_id "ENSRNOG00000033266"; transcript_id "ENSRNOG00000033266_tx_2"; exon_id "10_13519278_13519367_-"; exonnum "1"; txlen "1723";
10	ensembl	three_prime_utr	13533725	13533992	0	-	.	gene_id "ENSRNOG00000039698"; gene_version "4"; transcript_id "ENSRNOT00000060888"; transcript_version "4"; gene_name "Prss22"; gene_source "ensembl"; gene_biotype "protein_coding"; transcript_name "Prss22-201"; transcript_source "ensembl"; transcript_biotype "protein_coding"; tag "Ensembl_canonical";
10	ensembl	exon	13533725	13534199	0	-	.	gene_id "ENSRNOG00000039698"; gene_version "4"; transcript_id "ENSRNOT00000060888"; transcript_version "4"; exon_number "6"; gene_name "Prss22"; gene_source "ensembl"; gene_biotype "protein_coding"; transcript_name "Prss22-201"; transcript_source "ensembl"; transcript_biotype "protein_coding"; exon_id "ENSRNOE00000412700"; exon_version "2"; tag "Ensembl_canonical";
10	ENSEMBL114_rn	exon	13533725	13534199	8.8228625794336	-	.	gene_id "ENSRNOG00000039698"; transcript_id "ENSRNOG00000039698_tx_2"; exon_id "10_13533725_13534199_-"; exonnum "6"; txlen "1193";
10	ensembl	gene	13533725	13538435	0	-	.	gene_id "ENSRNOG00000039698"; gene_version "4"; gene_name "Prss22"; gene_source "ensembl"; gene_biotype "protein_coding";
10	ensembl	transcript	13533725	13538435	0	-	.	gene_id "ENSRNOG00000039698"; gene_version "4"; transcript_id "ENSRNOT00000060888"; transcript_version "4"; gene_name "Prss22"; gene_source "ensembl"; gene_biotype "protein_coding"; transcript_name "Prss22-201"; transcript_source "ensembl"; transcript_biotype "protein_coding"; tag "Ensembl_canonical";
10	ensembl	stop_codon	13533993	13533995	0	-	0	gene_id "ENSRNOG00000039698"; gene_version "4"; transcript_id "ENSRNOT00000060888"; transcript_version "4"; exon_number "6"; gene_name "Prss22"; gene_source "ensembl"; gene_biotype "protein_coding"; transcript_name "Prss22-201"; transcript_source "ensembl"; transcript_biotype "protein_coding"; tag "Ensembl_canonical";
10	ensembl	CDS	13533996	13534199	0	-	0	gene_id "ENSRNOG00000039698"; gene_version "4"; transcript_id "ENSRNOT00000060888"; transcript_version "4"; exon_number "6"; gene_name "Prss22"; gene_source "ensembl"; gene_biotype "protein_coding"; transcript_name "Prss22-201"; transcript_source "ensembl"; transcript_biotype "protein_coding"; protein_id "ENSRNOP00000057610"; protein_version "2"; tag "Ensembl_canonical";
10	ensembl	exon	13534728	13534885	0	-	.	gene_id "ENSRNOG00000039698"; gene_version "4"; transcript_id "ENSRNOT00000060888"; transcript_version "4"; exon_number "5"; gene_name "Prss22"; gene_source "ensembl"; gene_biotype "protein_coding"; transcript_name "Prss22-201"; transcript_source "ensembl"; transcript_biotype "protein_coding"; exon_id "ENSRNOE00000412701"; exon_version "1"; tag "Ensembl_canonical";
10	ensembl	CDS	13534728	13534885	0	-	2	gene_id "ENSRNOG00000039698"; gene_version "4"; transcript_id "ENSRNOT00000060888"; transcript_version "4"; exon_number "5"; gene_name "Prss22"; gene_source "ensembl"; gene_biotype "protein_coding"; transcript_name "Prss22-201"; transcript_source "ensembl"; transcript_biotype "protein_coding"; protein_id "ENSRNOP00000057610"; protein_version "2"; tag "Ensembl_canonical";
10	ENSEMBL114_rn	exon	13534728	13534885	8.8228625794336	-	.	gene_id "ENSRNOG00000039698"; transcript_id "ENSRNOG00000039698_tx_2"; exon_id "10_13534728_13534885_-"; exonnum "5"; txlen "1193";
10	ensembl	exon	13536549	13536826	0	-	.	gene_id "ENSRNOG00000039698"; gene_version "4"; transcript_id "ENSRNOT00000060888"; transcript_version "4"; exon_number "4"; gene_name "Prss22"; gene_source "ensembl"; gene_biotype "protein_coding"; transcript_name "Prss22-201"; transcript_source "ensembl"; transcript_biotype "protein_coding"; exon_id "ENSRNOE00000412702"; exon_version "1"; tag "Ensembl_canonical";
10	ensembl	CDS	13536549	13536826	0	-	1	gene_id "ENSRNOG00000039698"; gene_version "4"; transcript_id "ENSRNOT00000060888"; transcript_version "4"; exon_number "4"; gene_name "Prss22"; gene_source "ensembl"; gene_biotype "protein_coding"; transcript_name "Prss22-201"; transcript_source "ensembl"; transcript_biotype "protein_coding"; protein_id "ENSRNOP00000057610"; protein_version "2"; tag "Ensembl_canonical";
10	ENSEMBL114_rn	exon	13536549	13536826	8.8228625794336	-	.	gene_id "ENSRNOG00000039698"; transcript_id "ENSRNOG00000039698_tx_2"; exon_id "10_13536549_13536826_-"; exonnum "4"; txlen "1193";
10	ensembl	exon	13536973	13537144	0	-	.	gene_id "ENSRNOG00000039698"; gene_version "4"; transcript_id "ENSRNOT00000060888"; transcript_version "4"; exon_number "3"; gene_name "Prss22"; gene_source "ensembl"; gene_biotype "protein_coding"; transcript_name "Prss22-201"; transcript_source "ensembl"; transcript_biotype "protein_coding"; exon_id "ENSRNOE00000412703"; exon_version "1"; tag "Ensembl_canonical";
10	ensembl	CDS	13536973	13537144	0	-	2	gene_id "ENSRNOG00000039698"; gene_version "4"; transcript_id "ENSRNOT00000060888"; transcript_version "4"; exon_number "3"; gene_name "Prss22"; gene_source "ensembl"; gene_biotype "protein_coding"; transcript_name "Prss22-201"; transcript_source "ensembl"; transcript_biotype "protein_coding"; protein_id "ENSRNOP00000057610"; protein_version "2"; tag "Ensembl_canonical";
10	ENSEMBL114_rn	exon	13536973	13537144	8.8228625794336	-	.	gene_id "ENSRNOG00000039698"; transcript_id "ENSRNOG00000039698_tx_2"; exon_id "10_13536973_13537144_-"; exonnum "3"; txlen "1193";
10	ensembl	exon	13537625	13537651	0	-	.	gene_id "ENSRNOG00000039698"; gene_version "4"; transcript_id "ENSRNOT00000060888"; transcript_version "4"; exon_number "2"; gene_name "Prss22"; gene_source "ensembl"; gene_biotype "protein_coding"; transcript_name "Prss22-201"; transcript_source "ensembl"; transcript_biotype "protein_coding"; exon_id "ENSRNOE00000412704"; exon_version "1"; tag "Ensembl_canonical";
10	ensembl	CDS	13537625	13537651	0	-	2	gene_id "ENSRNOG00000039698"; gene_version "4"; transcript_id "ENSRNOT00000060888"; transcript_version "4"; exon_number "2"; gene_name "Prss22"; gene_source "ensembl"; gene_biotype "protein_coding"; transcript_name "Prss22-201"; transcript_source "ensembl"; transcript_biotype "protein_coding"; protein_id "ENSRNOP00000057610"; protein_version "2"; tag "Ensembl_canonical";
10	ENSEMBL114_rn	exon	13537625	13537651	8.8228625794336	-	.	gene_id "ENSRNOG00000039698"; transcript_id "ENSRNOG00000039698_tx_2"; exon_id "10_13537625_13537651_-"; exonnum "2"; txlen "1193";
10	sraer114_ss	exon	13537726	13537808	8.8228625794336	-	.	gene_id "ENSRNOG00000039698"; transcript_id "ENSRNOG00000039698_tx_2"; exon_id "10_13537726_13537808_-"; exonnum "1"; txlen "1193";
10	ensembl	CDS	13538275	13538356	0	-	0	gene_id "ENSRNOG00000039698"; gene_version "4"; transcript_id "ENSRNOT00000060888"; transcript_version "4"; exon_number "1"; gene_name "Prss22"; gene_source "ensembl"; gene_biotype "protein_coding"; transcript_name "Prss22-201"; transcript_source "ensembl"; transcript_biotype "protein_coding"; protein_id "ENSRNOP00000057610"; protein_version "2"; tag "Ensembl_canonical";
10	ensembl	exon	13538275	13538435	0	-	.	gene_id "ENSRNOG00000039698"; gene_version "4"; transcript_id "ENSRNOT00000060888"; transcript_version "4"; exon_number "1"; gene_name "Prss22"; gene_source "ensembl"; gene_biotype "protein_coding"; transcript_name "Prss22-201"; transcript_source "ensembl"; transcript_biotype "protein_coding"; exon_id "ENSRNOE00000412705"; exon_version "2"; tag "Ensembl_canonical";
10	ensembl	start_codon	13538354	13538356	0	-	0	gene_id "ENSRNOG00000039698"; gene_version "4"; transcript_id "ENSRNOT00000060888"; transcript_version "4"; exon_number "1"; gene_name "Prss22"; gene_source "ensembl"; gene_biotype "protein_coding"; transcript_name "Prss22-201"; transcript_source "ensembl"; transcript_biotype "protein_coding"; tag "Ensembl_canonical";
10	ensembl	five_prime_utr	13538357	13538435	0	-	.	gene_id "ENSRNOG00000039698"; gene_version "4"; transcript_id "ENSRNOT00000060888"; transcript_version "4"; gene_name "Prss22"; gene_source "ensembl"; gene_biotype "protein_coding"; transcript_name "Prss22-201"; transcript_source "ensembl"; transcript_biotype "protein_coding"; tag "Ensembl_canonical";
10	ensembl	gene	13560615	13560732	0	-	.	gene_id "ENSRNOG00000054243"; gene_version "3"; gene_name "LOC120095452"; gene_source "ensembl"; gene_biotype "snoRNA";
10	ensembl	transcript	13560615	13560732	0	-	.	gene_id "ENSRNOG00000054243"; gene_version "3"; transcript_id "ENSRNOT00000090974"; transcript_version "3"; gene_name "LOC120095452"; gene_source "ensembl"; gene_biotype "snoRNA"; transcript_name "LOC120095452-201"; transcript_source "ensembl"; transcript_biotype "snoRNA"; tag "Ensembl_canonical";
10	ensembl	exon	13560615	13560732	0	-	.	gene_id "ENSRNOG00000054243"; gene_version "3"; transcript_id "ENSRNOT00000090974"; transcript_version "3"; exon_number "1"; gene_name "LOC120095452"; gene_source "ensembl"; gene_biotype "snoRNA"; transcript_name "LOC120095452-201"; transcript_source "ensembl"; transcript_biotype "snoRNA"; exon_id "ENSRNOE00000543777"; exon_version "1"; tag "Ensembl_canonical";
10	ensembl	three_prime_utr	13583781	13585532	0	-	.	gene_id "ENSRNOG00000057186"; gene_version "3"; transcript_id "ENSRNOT00000084991"; transcript_version "3"; gene_name "Kctd5"; gene_source "ensembl"; gene_biotype "protein_coding"; transcript_name "Kctd5-201"; transcript_source "ensembl"; transcript_biotype "protein_coding"; tag "Ensembl_canonical";
10	ensembl	exon	13583781	13585562	0	-	.	gene_id "ENSRNOG00000057186"; gene_version "3"; transcript_id "ENSRNOT00000084991"; transcript_version "3"; exon_number "6"; gene_name "Kctd5"; gene_source "ensembl"; gene_biotype "protein_coding"; transcript_name "Kctd5-201"; transcript_source "ensembl"; transcript_biotype "protein_coding"; exon_id "ENSRNOE00000571851"; exon_version "1"; tag "Ensembl_canonical";
10	ENSEMBL114_rn	exon	13583781	13585562	2.01262499466114	-	.	gene_id "ENSRNOG00000057186"; transcript_id "ENSRNOG00000057186_tx_2"; exon_id "10_13583781_13585562_-"; exonnum "7"; txlen "2838";
10	ensembl	gene	13583781	13610062	0	-	.	gene_id "ENSRNOG00000057186"; gene_version "3"; gene_name "Kctd5"; gene_source "ensembl"; gene_biotype "protein_coding";
10	ensembl	transcript	13583781	13610062	0	-	.	gene_id "ENSRNOG00000057186"; gene_version "3"; transcript_id "ENSRNOT00000084991"; transcript_version "3"; gene_name "Kctd5"; gene_source "ensembl"; gene_biotype "protein_coding"; transcript_name "Kctd5-201"; transcript_source "ensembl"; transcript_biotype "protein_coding"; tag "Ensembl_canonical";
10	ensembl	stop_codon	13585533	13585535	0	-	0	gene_id "ENSRNOG00000057186"; gene_version "3"; transcript_id "ENSRNOT00000084991"; transcript_version "3"; exon_number "6"; gene_name "Kctd5"; gene_source "ensembl"; gene_biotype "protein_coding"; transcript_name "Kctd5-201"; transcript_source "ensembl"; transcript_biotype "protein_coding"; tag "Ensembl_canonical";
10	ensembl	CDS	13585536	13585562	0	-	0	gene_id "ENSRNOG00000057186"; gene_version "3"; transcript_id "ENSRNOT00000084991"; transcript_version "3"; exon_number "6"; gene_name "Kctd5"; gene_source "ensembl"; gene_biotype "protein_coding"; transcript_name "Kctd5-201"; transcript_source "ensembl"; transcript_biotype "protein_coding"; protein_id "ENSRNOP00000073503"; protein_version "2"; tag "Ensembl_canonical";
10	sraer114_mid	exon	13589118	13589182	2.01262499466114	-	.	gene_id "ENSRNOG00000057186"; transcript_id "ENSRNOG00000057186_tx_2"; exon_id "10_13589118_13589182_-"; exonnum "6"; txlen "2838";
10	ensembl	exon	13591610	13591735	0	-	.	gene_id "ENSRNOG00000057186"; gene_version "3"; transcript_id "ENSRNOT00000084991"; transcript_version "3"; exon_number "5"; gene_name "Kctd5"; gene_source "ensembl"; gene_biotype "protein_coding"; transcript_name "Kctd5-201"; transcript_source "ensembl"; transcript_biotype "protein_coding"; exon_id "ENSRNOE00000547479"; exon_version "1"; tag "Ensembl_canonical";
10	ensembl	CDS	13591610	13591735	0	-	0	gene_id "ENSRNOG00000057186"; gene_version "3"; transcript_id "ENSRNOT00000084991"; transcript_version "3"; exon_number "5"; gene_name "Kctd5"; gene_source "ensembl"; gene_biotype "protein_coding"; transcript_name "Kctd5-201"; transcript_source "ensembl"; transcript_biotype "protein_coding"; protein_id "ENSRNOP00000073503"; protein_version "2"; tag "Ensembl_canonical";
10	ENSEMBL114_rn	exon	13591610	13591735	2.01262499466114	-	.	gene_id "ENSRNOG00000057186"; transcript_id "ENSRNOG00000057186_tx_2"; exon_id "10_13591610_13591735_-"; exonnum "5"; txlen "2838";
10	ensembl	exon	13593489	13593584	0	-	.	gene_id "ENSRNOG00000057186"; gene_version "3"; transcript_id "ENSRNOT00000084991"; transcript_version "3"; exon_number "4"; gene_name "Kctd5"; gene_source "ensembl"; gene_biotype "protein_coding"; transcript_name "Kctd5-201"; transcript_source "ensembl"; transcript_biotype "protein_coding"; exon_id "ENSRNOE00000522842"; exon_version "1"; tag "Ensembl_canonical";
10	ensembl	CDS	13593489	13593584	0	-	0	gene_id "ENSRNOG00000057186"; gene_version "3"; transcript_id "ENSRNOT00000084991"; transcript_version "3"; exon_number "4"; gene_name "Kctd5"; gene_source "ensembl"; gene_biotype "protein_coding"; transcript_name "Kctd5-201"; transcript_source "ensembl"; transcript_biotype "protein_coding"; protein_id "ENSRNOP00000073503"; protein_version "2"; tag "Ensembl_canonical";
10	ENSEMBL114_rn	exon	13593489	13593584	2.01262499466114	-	.	gene_id "ENSRNOG00000057186"; transcript_id "ENSRNOG00000057186_tx_2"; exon_id "10_13593489_13593584_-"; exonnum "4"; txlen "2838";
10	ensembl	exon	13595079	13595170	0	-	.	gene_id "ENSRNOG00000057186"; gene_version "3"; transcript_id "ENSRNOT00000084991"; transcript_version "3"; exon_number "3"; gene_name "Kctd5"; gene_source "ensembl"; gene_biotype "protein_coding"; transcript_name "Kctd5-201"; transcript_source "ensembl"; transcript_biotype "protein_coding"; exon_id "ENSRNOE00000540825"; exon_version "1"; tag "Ensembl_canonical";
10	ensembl	CDS	13595079	13595170	0	-	2	gene_id "ENSRNOG00000057186"; gene_version "3"; transcript_id "ENSRNOT00000084991"; transcript_version "3"; exon_number "3"; gene_name "Kctd5"; gene_source "ensembl"; gene_biotype "protein_coding"; transcript_name "Kctd5-201"; transcript_source "ensembl"; transcript_biotype "protein_coding"; protein_id "ENSRNOP00000073503"; protein_version "2"; tag "Ensembl_canonical";
10	ENSEMBL114_rn	exon	13595079	13595170	2.01262499466114	-	.	gene_id "ENSRNOG00000057186"; transcript_id "ENSRNOG00000057186_tx_2"; exon_id "10_13595079_13595170_-"; exonnum "3"; txlen "2838";
10	ensembl	exon	13596394	13596502	0	-	.	gene_id "ENSRNOG00000057186"; gene_version "3"; transcript_id "ENSRNOT00000084991"; transcript_version "3"; exon_number "2"; gene_name "Kctd5"; gene_source "ensembl"; gene_biotype "protein_coding"; transcript_name "Kctd5-201"; transcript_source "ensembl"; transcript_biotype "protein_coding"; exon_id "ENSRNOE00000553603"; exon_version "1"; tag "Ensembl_canonical";
10	ensembl	CDS	13596394	13596502	0	-	0	gene_id "ENSRNOG00000057186"; gene_version "3"; transcript_id "ENSRNOT00000084991"; transcript_version "3"; exon_number "2"; gene_name "Kctd5"; gene_source "ensembl"; gene_biotype "protein_coding"; transcript_name "Kctd5-201"; transcript_source "ensembl"; transcript_biotype "protein_coding"; protein_id "ENSRNOP00000073503"; protein_version "2"; tag "Ensembl_canonical";
10	ENSEMBL114_rn	exon	13596394	13596502	2.01262499466114	-	.	gene_id "ENSRNOG00000057186"; transcript_id "ENSRNOG00000057186_tx_2"; exon_id "10_13596394_13596502_-"; exonnum "2"; txlen "2838";
10	ensembl	CDS	13609495	13609863	0	-	0	gene_id "ENSRNOG00000057186"; gene_version "3"; transcript_id "ENSRNOT00000084991"; transcript_version "3"; exon_number "1"; gene_name "Kctd5"; gene_source "ensembl"; gene_biotype "protein_coding"; transcript_name "Kctd5-201"; transcript_source "ensembl"; transcript_biotype "protein_coding"; protein_id "ENSRNOP00000073503"; protein_version "2"; tag "Ensembl_canonical";
10	ensembl	exon	13609495	13610062	0	-	.	gene_id "ENSRNOG00000057186"; gene_version "3"; transcript_id "ENSRNOT00000084991"; transcript_version "3"; exon_number "1"; gene_name "Kctd5"; gene_source "ensembl"; gene_biotype "protein_coding"; transcript_name "Kctd5-201"; transcript_source "ensembl"; transcript_biotype "protein_coding"; exon_id "ENSRNOE00000518884"; exon_version "3"; tag "Ensembl_canonical";
10	ENSEMBL114_rn	exon	13609495	13610062	2.01262499466114	-	.	gene_id "ENSRNOG00000057186"; transcript_id "ENSRNOG00000057186_tx_2"; exon_id "10_13609495_13610062_-"; exonnum "1"; txlen "2838";
10	ensembl	start_codon	13609861	13609863	0	-	0	gene_id "ENSRNOG00000057186"; gene_version "3"; transcript_id "ENSRNOT00000084991"; transcript_version "3"; exon_number "1"; gene_name "Kctd5"; gene_source "ensembl"; gene_biotype "protein_coding"; transcript_name "Kctd5-201"; transcript_source "ensembl"; transcript_biotype "protein_coding"; tag "Ensembl_canonical";
10	ensembl	five_prime_utr	13609864	13610062	0	-	.	gene_id "ENSRNOG00000057186"; gene_version "3"; transcript_id "ENSRNOT00000084991"; transcript_version "3"; gene_name "Kctd5"; gene_source "ensembl"; gene_biotype "protein_coding"; transcript_name "Kctd5-201"; transcript_source "ensembl"; transcript_biotype "protein_coding"; tag "Ensembl_canonical";
10	ensembl	stop_codon	13610063	13610065	0	-	0	gene_id "ENSRNOG00000006136"; gene_version "7"; transcript_id "ENSRNOT00000095623"; transcript_version "2"; exon_number "14"; gene_name "Pdpk1"; gene_source "ensembl"; gene_biotype "protein_coding"; transcript_name "Pdpk1-202"; transcript_source "ensembl"; transcript_biotype "protein_coding";
10	ensembl	exon	13610063	13610068	0	-	.	gene_id "ENSRNOG00000006136"; gene_version "7"; transcript_id "ENSRNOT00000095623"; transcript_version "2"; exon_number "14"; gene_name "Pdpk1"; gene_source "ensembl"; gene_biotype "protein_coding"; transcript_name "Pdpk1-202"; transcript_source "ensembl"; transcript_biotype "protein_coding"; exon_id "ENSRNOE00000746256"; exon_version "1";
10	ensembl	gene	13610063	13679181	0	-	.	gene_id "ENSRNOG00000006136"; gene_version "7"; gene_name "Pdpk1"; gene_source "ensembl"; gene_biotype "protein_coding";
10	ensembl	transcript	13610063	13679181	0	-	.	gene_id "ENSRNOG00000006136"; gene_version "7"; transcript_id "ENSRNOT00000095623"; transcript_version "2"; gene_name "Pdpk1"; gene_source "ensembl"; gene_biotype "protein_coding"; transcript_name "Pdpk1-202"; transcript_source "ensembl"; transcript_biotype "protein_coding";
10	ensembl	CDS	13610066	13610068	0	-	0	gene_id "ENSRNOG00000006136"; gene_version "7"; transcript_id "ENSRNOT00000095623"; transcript_version "2"; exon_number "14"; gene_name "Pdpk1"; gene_source "ensembl"; gene_biotype "protein_coding"; transcript_name "Pdpk1-202"; transcript_source "ensembl"; transcript_biotype "protein_coding"; protein_id "ENSRNOP00000083884"; protein_version "1";
10	ensembl	three_prime_utr	13615251	13615391	0	-	.	gene_id "ENSRNOG00000006136"; gene_version "7"; transcript_id "ENSRNOT00000097563"; transcript_version "2"; gene_name "Pdpk1"; gene_source "ensembl"; gene_biotype "protein_coding"; transcript_name "Pdpk1-203"; transcript_source "ensembl"; transcript_biotype "protein_coding"; tag "Ensembl_canonical";
10	ensembl	three_prime_utr	13615251	13615391	0	-	.	gene_id "ENSRNOG00000006136"; gene_version "7"; transcript_id "ENSRNOT00000067660"; transcript_version "3"; gene_name "Pdpk1"; gene_source "ensembl"; gene_biotype "protein_coding"; transcript_name "Pdpk1-201"; transcript_source "ensembl"; transcript_biotype "protein_coding";
10	ensembl	three_prime_utr	13615251	13615391	0	-	.	gene_id "ENSRNOG00000006136"; gene_version "7"; transcript_id "ENSRNOT00000100601"; transcript_version "2"; gene_name "Pdpk1"; gene_source "ensembl"; gene_biotype "protein_coding"; transcript_name "Pdpk1-204"; transcript_source "ensembl"; transcript_biotype "protein_coding";
10	ensembl	exon	13615251	13615508	0	-	.	gene_id "ENSRNOG00000006136"; gene_version "7"; transcript_id "ENSRNOT00000097563"; transcript_version "2"; exon_number "14"; gene_name "Pdpk1"; gene_source "ensembl"; gene_biotype "protein_coding"; transcript_name "Pdpk1-203"; transcript_source "ensembl"; transcript_biotype "protein_coding"; exon_id "ENSRNOE00000058070"; exon_version "3"; tag "Ensembl_canonical";
10	ensembl	exon	13615251	13615508	0	-	.	gene_id "ENSRNOG00000006136"; gene_version "7"; transcript_id "ENSRNOT00000067660"; transcript_version "3"; exon_number "14"; gene_name "Pdpk1"; gene_source "ensembl"; gene_biotype "protein_coding"; transcript_name "Pdpk1-201"; transcript_source "ensembl"; transcript_biotype "protein_coding"; exon_id "ENSRNOE00000058070"; exon_version "3";
10	ensembl	exon	13615251	13615508	0	-	.	gene_id "ENSRNOG00000006136"; gene_version "7"; transcript_id "ENSRNOT00000100601"; transcript_version "2"; exon_number "11"; gene_name "Pdpk1"; gene_source "ensembl"; gene_biotype "protein_coding"; transcript_name "Pdpk1-204"; transcript_source "ensembl"; transcript_biotype "protein_coding"; exon_id "ENSRNOE00000058070"; exon_version "3";
10	ensembl	transcript	13615251	13646842	0	-	.	gene_id "ENSRNOG00000006136"; gene_version "7"; transcript_id "ENSRNOT00000097563"; transcript_version "2"; gene_name "Pdpk1"; gene_source "ensembl"; gene_biotype "protein_coding"; transcript_name "Pdpk1-203"; transcript_source "ensembl"; transcript_biotype "protein_coding"; tag "Ensembl_canonical";
10	ensembl	transcript	13615251	13679181	0	-	.	gene_id "ENSRNOG00000006136"; gene_version "7"; transcript_id "ENSRNOT00000067660"; transcript_version "3"; gene_name "Pdpk1"; gene_source "ensembl"; gene_biotype "protein_coding"; transcript_name "Pdpk1-201"; transcript_source "ensembl"; transcript_biotype "protein_coding";
10	ensembl	transcript	13615251	13679181	0	-	.	gene_id "ENSRNOG00000006136"; gene_version "7"; transcript_id "ENSRNOT00000100601"; transcript_version "2"; gene_name "Pdpk1"; gene_source "ensembl"; gene_biotype "protein_coding"; transcript_name "Pdpk1-204"; transcript_source "ensembl"; transcript_biotype "protein_coding";
10	ensembl	stop_codon	13615392	13615394	0	-	0	gene_id "ENSRNOG00000006136"; gene_version "7"; transcript_id "ENSRNOT00000097563"; transcript_version "2"; exon_number "14"; gene_name "Pdpk1"; gene_source "ensembl"; gene_biotype "protein_coding"; transcript_name "Pdpk1-203"; transcript_source "ensembl"; transcript_biotype "protein_coding"; tag "Ensembl_canonical";
10	ensembl	stop_codon	13615392	13615394	0	-	0	gene_id "ENSRNOG00000006136"; gene_version "7"; transcript_id "ENSRNOT00000067660"; transcript_version "3"; exon_number "14"; gene_name "Pdpk1"; gene_source "ensembl"; gene_biotype "protein_coding"; transcript_name "Pdpk1-201"; transcript_source "ensembl"; transcript_biotype "protein_coding";
10	ensembl	stop_codon	13615392	13615394	0	-	0	gene_id "ENSRNOG00000006136"; gene_version "7"; transcript_id "ENSRNOT00000100601"; transcript_version "2"; exon_number "11"; gene_name "Pdpk1"; gene_source "ensembl"; gene_biotype "protein_coding"; transcript_name "Pdpk1-204"; transcript_source "ensembl"; transcript_biotype "protein_coding";
10	ensembl	CDS	13615395	13615508	0	-	0	gene_id "ENSRNOG00000006136"; gene_version "7"; transcript_id "ENSRNOT00000097563"; transcript_version "2"; exon_number "14"; gene_name "Pdpk1"; gene_source "ensembl"; gene_biotype "protein_coding"; transcript_name "Pdpk1-203"; transcript_source "ensembl"; transcript_biotype "protein_coding"; protein_id "ENSRNOP00000081448"; protein_version "1"; tag "Ensembl_canonical";
10	ensembl	CDS	13615395	13615508	0	-	0	gene_id "ENSRNOG00000006136"; gene_version "7"; transcript_id "ENSRNOT00000067660"; transcript_version "3"; exon_number "14"; gene_name "Pdpk1"; gene_source "ensembl"; gene_biotype "protein_coding"; transcript_name "Pdpk1-201"; transcript_source "ensembl"; transcript_biotype "protein_coding"; protein_id "ENSRNOP00000061683"; protein_version "1";
10	ensembl	CDS	13615395	13615508	0	-	0	gene_id "ENSRNOG00000006136"; gene_version "7"; transcript_id "ENSRNOT00000100601"; transcript_version "2"; exon_number "11"; gene_name "Pdpk1"; gene_source "ensembl"; gene_biotype "protein_coding"; transcript_name "Pdpk1-204"; transcript_source "ensembl"; transcript_biotype "protein_coding"; protein_id "ENSRNOP00000078834"; protein_version "1";
10	ensembl	stop_codon	13615487	13615489	0	-	0	gene_id "ENSRNOG00000006136"; gene_version "7"; transcript_id "ENSRNOT00000101162"; transcript_version "2"; exon_number "12"; gene_name "Pdpk1"; gene_source "ensembl"; gene_biotype "protein_coding"; transcript_name "Pdpk1-205"; transcript_source "ensembl"; transcript_biotype "protein_coding";
10	ensembl	exon	13615487	13615508	0	-	.	gene_id "ENSRNOG00000006136"; gene_version "7"; transcript_id "ENSRNOT00000101162"; transcript_version "2"; exon_number "12"; gene_name "Pdpk1"; gene_source "ensembl"; gene_biotype "protein_coding"; transcript_name "Pdpk1-205"; transcript_source "ensembl"; transcript_biotype "protein_coding"; exon_id "ENSRNOE00000646729"; exon_version "1";
10	ENSEMBL114_rn	exon	13615487	13615508	12.8157496560777	-	.	gene_id "ENSRNOG00000006136"; transcript_id "ENSRNOG00000006136_tx_3"; exon_id "10_13615487_13615508_-"; exonnum "14"; txlen "1708";
10	ENSEMBL114_rn	exon	13615487	13615508	11.4684369658389	-	.	gene_id "ENSRNOG00000006136"; transcript_id "ENSRNOG00000006136_tx_4"; exon_id "10_13615487_13615508_-"; exonnum "14"; txlen "1611";
10	ensembl	transcript	13615487	13679181	0	-	.	gene_id "ENSRNOG00000006136"; gene_version "7"; transcript_id "ENSRNOT00000101162"; transcript_version "2"; gene_name "Pdpk1"; gene_source "ensembl"; gene_biotype "protein_coding"; transcript_name "Pdpk1-205"; transcript_source "ensembl"; transcript_biotype "protein_coding";
10	ensembl	CDS	13615490	13615508	0	-	1	gene_id "ENSRNOG00000006136"; gene_version "7"; transcript_id "ENSRNOT00000101162"; transcript_version "2"; exon_number "12"; gene_name "Pdpk1"; gene_source "ensembl"; gene_biotype "protein_coding"; transcript_name "Pdpk1-205"; transcript_source "ensembl"; transcript_biotype "protein_coding"; protein_id "ENSRNOP00000090187"; protein_version "1";
10	ensembl	exon	13615969	13616121	0	-	.	gene_id "ENSRNOG00000006136"; gene_version "7"; transcript_id "ENSRNOT00000097563"; transcript_version "2"; exon_number "13"; gene_name "Pdpk1"; gene_source "ensembl"; gene_biotype "protein_coding"; transcript_name "Pdpk1-203"; transcript_source "ensembl"; transcript_biotype "protein_coding"; exon_id "ENSRNOE00000057957"; exon_version "1"; tag "Ensembl_canonical";
10	ensembl	CDS	13615969	13616121	0	-	0	gene_id "ENSRNOG00000006136"; gene_version "7"; transcript_id "ENSRNOT00000097563"; transcript_version "2"; exon_number "13"; gene_name "Pdpk1"; gene_source "ensembl"; gene_biotype "protein_coding"; transcript_name "Pdpk1-203"; transcript_source "ensembl"; transcript_biotype "protein_coding"; protein_id "ENSRNOP00000081448"; protein_version "1"; tag "Ensembl_canonical";
10	ensembl	exon	13615969	13616121	0	-	.	gene_id "ENSRNOG00000006136"; gene_version "7"; transcript_id "ENSRNOT00000067660"; transcript_version "3"; exon_number "13"; gene_name "Pdpk1"; gene_source "ensembl"; gene_biotype "protein_coding"; transcript_name "Pdpk1-201"; transcript_source "ensembl"; transcript_biotype "protein_coding"; exon_id "ENSRNOE00000057957"; exon_version "1";
10	ensembl	CDS	13615969	13616121	0	-	0	gene_id "ENSRNOG00000006136"; gene_version "7"; transcript_id "ENSRNOT00000067660"; transcript_version "3"; exon_number "13"; gene_name "Pdpk1"; gene_source "ensembl"; gene_biotype "protein_coding"; transcript_name "Pdpk1-201"; transcript_source "ensembl"; transcript_biotype "protein_coding"; protein_id "ENSRNOP00000061683"; protein_version "1";
10	ensembl	exon	13615969	13616121	0	-	.	gene_id "ENSRNOG00000006136"; gene_version "7"; transcript_id "ENSRNOT00000100601"; transcript_version "2"; exon_number "10"; gene_name "Pdpk1"; gene_source "ensembl"; gene_biotype "protein_coding"; transcript_name "Pdpk1-204"; transcript_source "ensembl"; transcript_biotype "protein_coding"; exon_id "ENSRNOE00000057957"; exon_version "1";
10	ensembl	CDS	13615969	13616121	0	-	0	gene_id "ENSRNOG00000006136"; gene_version "7"; transcript_id "ENSRNOT00000100601"; transcript_version "2"; exon_number "10"; gene_name "Pdpk1"; gene_source "ensembl"; gene_biotype "protein_coding"; transcript_name "Pdpk1-204"; transcript_source "ensembl"; transcript_biotype "protein_coding"; protein_id "ENSRNOP00000078834"; protein_version "1";
10	ensembl	exon	13615969	13616121	0	-	.	gene_id "ENSRNOG00000006136"; gene_version "7"; transcript_id "ENSRNOT00000095623"; transcript_version "2"; exon_number "13"; gene_name "Pdpk1"; gene_source "ensembl"; gene_biotype "protein_coding"; transcript_name "Pdpk1-202"; transcript_source "ensembl"; transcript_biotype "protein_coding"; exon_id "ENSRNOE00000057957"; exon_version "1";
10	ensembl	CDS	13615969	13616121	0	-	0	gene_id "ENSRNOG00000006136"; gene_version "7"; transcript_id "ENSRNOT00000095623"; transcript_version "2"; exon_number "13"; gene_name "Pdpk1"; gene_source "ensembl"; gene_biotype "protein_coding"; transcript_name "Pdpk1-202"; transcript_source "ensembl"; transcript_biotype "protein_coding"; protein_id "ENSRNOP00000083884"; protein_version "1";
10	ENSEMBL114_rn	exon	13615969	13616121	12.8157496560777	-	.	gene_id "ENSRNOG00000006136"; transcript_id "ENSRNOG00000006136_tx_3"; exon_id "10_13615969_13616121_-"; exonnum "13"; txlen "1708";
10	ENSEMBL114_rn	exon	13615969	13616121	11.4684369658389	-	.	gene_id "ENSRNOG00000006136"; transcript_id "ENSRNOG00000006136_tx_4"; exon_id "10_13615969_13616121_-"; exonnum "13"; txlen "1611";
10	ensembl	exon	13616851	13616908	0	-	.	gene_id "ENSRNOG00000006136"; gene_version "7"; transcript_id "ENSRNOT00000097563"; transcript_version "2"; exon_number "12"; gene_name "Pdpk1"; gene_source "ensembl"; gene_biotype "protein_coding"; transcript_name "Pdpk1-203"; transcript_source "ensembl"; transcript_biotype "protein_coding"; exon_id "ENSRNOE00000057833"; exon_version "1"; tag "Ensembl_canonical";
10	ensembl	CDS	13616851	13616908	0	-	1	gene_id "ENSRNOG00000006136"; gene_version "7"; transcript_id "ENSRNOT00000097563"; transcript_version "2"; exon_number "12"; gene_name "Pdpk1"; gene_source "ensembl"; gene_biotype "protein_coding"; transcript_name "Pdpk1-203"; transcript_source "ensembl"; transcript_biotype "protein_coding"; protein_id "ENSRNOP00000081448"; protein_version "1"; tag "Ensembl_canonical";
10	ensembl	exon	13616851	13616908	0	-	.	gene_id "ENSRNOG00000006136"; gene_version "7"; transcript_id "ENSRNOT00000067660"; transcript_version "3"; exon_number "12"; gene_name "Pdpk1"; gene_source "ensembl"; gene_biotype "protein_coding"; transcript_name "Pdpk1-201"; transcript_source "ensembl"; transcript_biotype "protein_coding"; exon_id "ENSRNOE00000057833"; exon_version "1";
10	ensembl	CDS	13616851	13616908	0	-	1	gene_id "ENSRNOG00000006136"; gene_version "7"; transcript_id "ENSRNOT00000067660"; transcript_version "3"; exon_number "12"; gene_name "Pdpk1"; gene_source "ensembl"; gene_biotype "protein_coding"; transcript_name "Pdpk1-201"; transcript_source "ensembl"; transcript_biotype "protein_coding"; protein_id "ENSRNOP00000061683"; protein_version "1";
10	ensembl	exon	13616851	13616908	0	-	.	gene_id "ENSRNOG00000006136"; gene_version "7"; transcript_id "ENSRNOT00000100601"; transcript_version "2"; exon_number "9"; gene_name "Pdpk1"; gene_source "ensembl"; gene_biotype "protein_coding"; transcript_name "Pdpk1-204"; transcript_source "ensembl"; transcript_biotype "protein_coding"; exon_id "ENSRNOE00000057833"; exon_version "1";
10	ensembl	CDS	13616851	13616908	0	-	1	gene_id "ENSRNOG00000006136"; gene_version "7"; transcript_id "ENSRNOT00000100601"; transcript_version "2"; exon_number "9"; gene_name "Pdpk1"; gene_source "ensembl"; gene_biotype "protein_coding"; transcript_name "Pdpk1-204"; transcript_source "ensembl"; transcript_biotype "protein_coding"; protein_id "ENSRNOP00000078834"; protein_version "1";
10	ensembl	exon	13616851	13616908	0	-	.	gene_id "ENSRNOG00000006136"; gene_version "7"; transcript_id "ENSRNOT00000095623"; transcript_version "2"; exon_number "12"; gene_name "Pdpk1"; gene_source "ensembl"; gene_biotype "protein_coding"; transcript_name "Pdpk1-202"; transcript_source "ensembl"; transcript_biotype "protein_coding"; exon_id "ENSRNOE00000057833"; exon_version "1";
10	ensembl	CDS	13616851	13616908	0	-	1	gene_id "ENSRNOG00000006136"; gene_version "7"; transcript_id "ENSRNOT00000095623"; transcript_version "2"; exon_number "12"; gene_name "Pdpk1"; gene_source "ensembl"; gene_biotype "protein_coding"; transcript_name "Pdpk1-202"; transcript_source "ensembl"; transcript_biotype "protein_coding"; protein_id "ENSRNOP00000083884"; protein_version "1";
10	ENSEMBL114_rn	exon	13616851	13616908	12.8157496560777	-	.	gene_id "ENSRNOG00000006136"; transcript_id "ENSRNOG00000006136_tx_3"; exon_id "10_13616851_13616908_-"; exonnum "12"; txlen "1708";
10	ENSEMBL114_rn	exon	13616851	13616908	11.4684369658389	-	.	gene_id "ENSRNOG00000006136"; transcript_id "ENSRNOG00000006136_tx_4"; exon_id "10_13616851_13616908_-"; exonnum "12"; txlen "1611";
10	sraer114_es	exon	13620305	13620532	63.4354392820575	-	.	gene_id "ENSRNOG00000006136"; transcript_id "ENSRNOG00000006136_tx_2"; exon_id "10_13620305_13620532_-"; exonnum "12"; txlen "1638";
10	sraer114_es	exon	13620305	13620532	11.1621183275165	-	.	gene_id "ENSRNOG00000006136"; transcript_id "ENSRNOG00000006136_tx_5"; exon_id "10_13620305_13620532_-"; exonnum "12"; txlen "1703";
10	ensembl	exon	13624582	13624799	0	-	.	gene_id "ENSRNOG00000006136"; gene_version "7"; transcript_id "ENSRNOT00000097563"; transcript_version "2"; exon_number "11"; gene_name "Pdpk1"; gene_source "ensembl"; gene_biotype "protein_coding"; transcript_name "Pdpk1-203"; transcript_source "ensembl"; transcript_biotype "protein_coding"; exon_id "ENSRNOE00000057709"; exon_version "1"; tag "Ensembl_canonical";
10	ensembl	CDS	13624582	13624799	0	-	0	gene_id "ENSRNOG00000006136"; gene_version "7"; transcript_id "ENSRNOT00000097563"; transcript_version "2"; exon_number "11"; gene_name "Pdpk1"; gene_source "ensembl"; gene_biotype "protein_coding"; transcript_name "Pdpk1-203"; transcript_source "ensembl"; transcript_biotype "protein_coding"; protein_id "ENSRNOP00000081448"; protein_version "1"; tag "Ensembl_canonical";
10	ensembl	exon	13624582	13624799	0	-	.	gene_id "ENSRNOG00000006136"; gene_version "7"; transcript_id "ENSRNOT00000101162"; transcript_version "2"; exon_number "11"; gene_name "Pdpk1"; gene_source "ensembl"; gene_biotype "protein_coding"; transcript_name "Pdpk1-205"; transcript_source "ensembl"; transcript_biotype "protein_coding"; exon_id "ENSRNOE00000057709"; exon_version "1";
10	ensembl	CDS	13624582	13624799	0	-	0	gene_id "ENSRNOG00000006136"; gene_version "7"; transcript_id "ENSRNOT00000101162"; transcript_version "2"; exon_number "11"; gene_name "Pdpk1"; gene_source "ensembl"; gene_biotype "protein_coding"; transcript_name "Pdpk1-205"; transcript_source "ensembl"; transcript_biotype "protein_coding"; protein_id "ENSRNOP00000090187"; protein_version "1";
10	ensembl	exon	13624582	13624799	0	-	.	gene_id "ENSRNOG00000006136"; gene_version "7"; transcript_id "ENSRNOT00000067660"; transcript_version "3"; exon_number "11"; gene_name "Pdpk1"; gene_source "ensembl"; gene_biotype "protein_coding"; transcript_name "Pdpk1-201"; transcript_source "ensembl"; transcript_biotype "protein_coding"; exon_id "ENSRNOE00000057709"; exon_version "1";
10	ensembl	CDS	13624582	13624799	0	-	0	gene_id "ENSRNOG00000006136"; gene_version "7"; transcript_id "ENSRNOT00000067660"; transcript_version "3"; exon_number "11"; gene_name "Pdpk1"; gene_source "ensembl"; gene_biotype "protein_coding"; transcript_name "Pdpk1-201"; transcript_source "ensembl"; transcript_biotype "protein_coding"; protein_id "ENSRNOP00000061683"; protein_version "1";
10	ensembl	exon	13624582	13624799	0	-	.	gene_id "ENSRNOG00000006136"; gene_version "7"; transcript_id "ENSRNOT00000100601"; transcript_version "2"; exon_number "8"; gene_name "Pdpk1"; gene_source "ensembl"; gene_biotype "protein_coding"; transcript_name "Pdpk1-204"; transcript_source "ensembl"; transcript_biotype "protein_coding"; exon_id "ENSRNOE00000057709"; exon_version "1";
10	ensembl	CDS	13624582	13624799	0	-	0	gene_id "ENSRNOG00000006136"; gene_version "7"; transcript_id "ENSRNOT00000100601"; transcript_version "2"; exon_number "8"; gene_name "Pdpk1"; gene_source "ensembl"; gene_biotype "protein_coding"; transcript_name "Pdpk1-204"; transcript_source "ensembl"; transcript_biotype "protein_coding"; protein_id "ENSRNOP00000078834"; protein_version "1";
10	ensembl	exon	13624582	13624799	0	-	.	gene_id "ENSRNOG00000006136"; gene_version "7"; transcript_id "ENSRNOT00000095623"; transcript_version "2"; exon_number "11"; gene_name "Pdpk1"; gene_source "ensembl"; gene_biotype "protein_coding"; transcript_name "Pdpk1-202"; transcript_source "ensembl"; transcript_biotype "protein_coding"; exon_id "ENSRNOE00000057709"; exon_version "1";
10	ensembl	CDS	13624582	13624799	0	-	0	gene_id "ENSRNOG00000006136"; gene_version "7"; transcript_id "ENSRNOT00000095623"; transcript_version "2"; exon_number "11"; gene_name "Pdpk1"; gene_source "ensembl"; gene_biotype "protein_coding"; transcript_name "Pdpk1-202"; transcript_source "ensembl"; transcript_biotype "protein_coding"; protein_id "ENSRNOP00000083884"; protein_version "1";
10	ENSEMBL114_rn	exon	13624582	13624799	63.4354392820575	-	.	gene_id "ENSRNOG00000006136"; transcript_id "ENSRNOG00000006136_tx_2"; exon_id "10_13624582_13624799_-"; exonnum "11"; txlen "1638";
10	ENSEMBL114_rn	exon	13624582	13624799	12.8157496560777	-	.	gene_id "ENSRNOG00000006136"; transcript_id "ENSRNOG00000006136_tx_3"; exon_id "10_13624582_13624799_-"; exonnum "11"; txlen "1708";
10	ENSEMBL114_rn	exon	13624582	13624799	11.4684369658389	-	.	gene_id "ENSRNOG00000006136"; transcript_id "ENSRNOG00000006136_tx_4"; exon_id "10_13624582_13624799_-"; exonnum "11"; txlen "1611";
10	ENSEMBL114_rn	exon	13624582	13624799	11.1621183275165	-	.	gene_id "ENSRNOG00000006136"; transcript_id "ENSRNOG00000006136_tx_5"; exon_id "10_13624582_13624799_-"; exonnum "11"; txlen "1703";
10	ensembl	exon	13628159	13628332	0	-	.	gene_id "ENSRNOG00000006136"; gene_version "7"; transcript_id "ENSRNOT00000097563"; transcript_version "2"; exon_number "10"; gene_name "Pdpk1"; gene_source "ensembl"; gene_biotype "protein_coding"; transcript_name "Pdpk1-203"; transcript_source "ensembl"; transcript_biotype "protein_coding"; exon_id "ENSRNOE00000057587"; exon_version "1"; tag "Ensembl_canonical";
10	ensembl	CDS	13628159	13628332	0	-	0	gene_id "ENSRNOG00000006136"; gene_version "7"; transcript_id "ENSRNOT00000097563"; transcript_version "2"; exon_number "10"; gene_name "Pdpk1"; gene_source "ensembl"; gene_biotype "protein_coding"; transcript_name "Pdpk1-203"; transcript_source "ensembl"; transcript_biotype "protein_coding"; protein_id "ENSRNOP00000081448"; protein_version "1"; tag "Ensembl_canonical";
10	ensembl	exon	13628159	13628332	0	-	.	gene_id "ENSRNOG00000006136"; gene_version "7"; transcript_id "ENSRNOT00000101162"; transcript_version "2"; exon_number "10"; gene_name "Pdpk1"; gene_source "ensembl"; gene_biotype "protein_coding"; transcript_name "Pdpk1-205"; transcript_source "ensembl"; transcript_biotype "protein_coding"; exon_id "ENSRNOE00000057587"; exon_version "1";
10	ensembl	CDS	13628159	13628332	0	-	0	gene_id "ENSRNOG00000006136"; gene_version "7"; transcript_id "ENSRNOT00000101162"; transcript_version "2"; exon_number "10"; gene_name "Pdpk1"; gene_source "ensembl"; gene_biotype "protein_coding"; transcript_name "Pdpk1-205"; transcript_source "ensembl"; transcript_biotype "protein_coding"; protein_id "ENSRNOP00000090187"; protein_version "1";
10	ensembl	exon	13628159	13628332	0	-	.	gene_id "ENSRNOG00000006136"; gene_version "7"; transcript_id "ENSRNOT00000067660"; transcript_version "3"; exon_number "10"; gene_name "Pdpk1"; gene_source "ensembl"; gene_biotype "protein_coding"; transcript_name "Pdpk1-201"; transcript_source "ensembl"; transcript_biotype "protein_coding"; exon_id "ENSRNOE00000057587"; exon_version "1";
10	ensembl	CDS	13628159	13628332	0	-	0	gene_id "ENSRNOG00000006136"; gene_version "7"; transcript_id "ENSRNOT00000067660"; transcript_version "3"; exon_number "10"; gene_name "Pdpk1"; gene_source "ensembl"; gene_biotype "protein_coding"; transcript_name "Pdpk1-201"; transcript_source "ensembl"; transcript_biotype "protein_coding"; protein_id "ENSRNOP00000061683"; protein_version "1";
10	ensembl	exon	13628159	13628332	0	-	.	gene_id "ENSRNOG00000006136"; gene_version "7"; transcript_id "ENSRNOT00000100601"; transcript_version "2"; exon_number "7"; gene_name "Pdpk1"; gene_source "ensembl"; gene_biotype "protein_coding"; transcript_name "Pdpk1-204"; transcript_source "ensembl"; transcript_biotype "protein_coding"; exon_id "ENSRNOE00000057587"; exon_version "1";
10	ensembl	CDS	13628159	13628332	0	-	0	gene_id "ENSRNOG00000006136"; gene_version "7"; transcript_id "ENSRNOT00000100601"; transcript_version "2"; exon_number "7"; gene_name "Pdpk1"; gene_source "ensembl"; gene_biotype "protein_coding"; transcript_name "Pdpk1-204"; transcript_source "ensembl"; transcript_biotype "protein_coding"; protein_id "ENSRNOP00000078834"; protein_version "1";
10	ensembl	exon	13628159	13628332	0	-	.	gene_id "ENSRNOG00000006136"; gene_version "7"; transcript_id "ENSRNOT00000095623"; transcript_version "2"; exon_number "10"; gene_name "Pdpk1"; gene_source "ensembl"; gene_biotype "protein_coding"; transcript_name "Pdpk1-202"; transcript_source "ensembl"; transcript_biotype "protein_coding"; exon_id "ENSRNOE00000057587"; exon_version "1";
10	ensembl	CDS	13628159	13628332	0	-	0	gene_id "ENSRNOG00000006136"; gene_version "7"; transcript_id "ENSRNOT00000095623"; transcript_version "2"; exon_number "10"; gene_name "Pdpk1"; gene_source "ensembl"; gene_biotype "protein_coding"; transcript_name "Pdpk1-202"; transcript_source "ensembl"; transcript_biotype "protein_coding"; protein_id "ENSRNOP00000083884"; protein_version "1";
10	ENSEMBL114_rn	exon	13628159	13628332	63.4354392820575	-	.	gene_id "ENSRNOG00000006136"; transcript_id "ENSRNOG00000006136_tx_2"; exon_id "10_13628159_13628332_-"; exonnum "10"; txlen "1638";
10	ENSEMBL114_rn	exon	13628159	13628332	12.8157496560777	-	.	gene_id "ENSRNOG00000006136"; transcript_id "ENSRNOG00000006136_tx_3"; exon_id "10_13628159_13628332_-"; exonnum "10"; txlen "1708";
10	ENSEMBL114_rn	exon	13628159	13628332	11.4684369658389	-	.	gene_id "ENSRNOG00000006136"; transcript_id "ENSRNOG00000006136_tx_4"; exon_id "10_13628159_13628332_-"; exonnum "10"; txlen "1611";
10	ENSEMBL114_rn	exon	13628159	13628332	11.1621183275165	-	.	gene_id "ENSRNOG00000006136"; transcript_id "ENSRNOG00000006136_tx_5"; exon_id "10_13628159_13628332_-"; exonnum "10"; txlen "1703";
10	ensembl	exon	13629798	13629894	0	-	.	gene_id "ENSRNOG00000006136"; gene_version "7"; transcript_id "ENSRNOT00000097563"; transcript_version "2"; exon_number "9"; gene_name "Pdpk1"; gene_source "ensembl"; gene_biotype "protein_coding"; transcript_name "Pdpk1-203"; transcript_source "ensembl"; transcript_biotype "protein_coding"; exon_id "ENSRNOE00000057473"; exon_version "1"; tag "Ensembl_canonical";
10	ensembl	CDS	13629798	13629894	0	-	1	gene_id "ENSRNOG00000006136"; gene_version "7"; transcript_id "ENSRNOT00000097563"; transcript_version "2"; exon_number "9"; gene_name "Pdpk1"; gene_source "ensembl"; gene_biotype "protein_coding"; transcript_name "Pdpk1-203"; transcript_source "ensembl"; transcript_biotype "protein_coding"; protein_id "ENSRNOP00000081448"; protein_version "1"; tag "Ensembl_canonical";
10	ensembl	exon	13629798	13629894	0	-	.	gene_id "ENSRNOG00000006136"; gene_version "7"; transcript_id "ENSRNOT00000101162"; transcript_version "2"; exon_number "9"; gene_name "Pdpk1"; gene_source "ensembl"; gene_biotype "protein_coding"; transcript_name "Pdpk1-205"; transcript_source "ensembl"; transcript_biotype "protein_coding"; exon_id "ENSRNOE00000057473"; exon_version "1";
10	ensembl	CDS	13629798	13629894	0	-	1	gene_id "ENSRNOG00000006136"; gene_version "7"; transcript_id "ENSRNOT00000101162"; transcript_version "2"; exon_number "9"; gene_name "Pdpk1"; gene_source "ensembl"; gene_biotype "protein_coding"; transcript_name "Pdpk1-205"; transcript_source "ensembl"; transcript_biotype "protein_coding"; protein_id "ENSRNOP00000090187"; protein_version "1";
10	ensembl	exon	13629798	13629894	0	-	.	gene_id "ENSRNOG00000006136"; gene_version "7"; transcript_id "ENSRNOT00000067660"; transcript_version "3"; exon_number "9"; gene_name "Pdpk1"; gene_source "ensembl"; gene_biotype "protein_coding"; transcript_name "Pdpk1-201"; transcript_source "ensembl"; transcript_biotype "protein_coding"; exon_id "ENSRNOE00000057473"; exon_version "1";
10	ensembl	CDS	13629798	13629894	0	-	1	gene_id "ENSRNOG00000006136"; gene_version "7"; transcript_id "ENSRNOT00000067660"; transcript_version "3"; exon_number "9"; gene_name "Pdpk1"; gene_source "ensembl"; gene_biotype "protein_coding"; transcript_name "Pdpk1-201"; transcript_source "ensembl"; transcript_biotype "protein_coding"; protein_id "ENSRNOP00000061683"; protein_version "1";
10	ensembl	exon	13629798	13629894	0	-	.	gene_id "ENSRNOG00000006136"; gene_version "7"; transcript_id "ENSRNOT00000100601"; transcript_version "2"; exon_number "6"; gene_name "Pdpk1"; gene_source "ensembl"; gene_biotype "protein_coding"; transcript_name "Pdpk1-204"; transcript_source "ensembl"; transcript_biotype "protein_coding"; exon_id "ENSRNOE00000057473"; exon_version "1";
10	ensembl	CDS	13629798	13629894	0	-	1	gene_id "ENSRNOG00000006136"; gene_version "7"; transcript_id "ENSRNOT00000100601"; transcript_version "2"; exon_number "6"; gene_name "Pdpk1"; gene_source "ensembl"; gene_biotype "protein_coding"; transcript_name "Pdpk1-204"; transcript_source "ensembl"; transcript_biotype "protein_coding"; protein_id "ENSRNOP00000078834"; protein_version "1";
10	ensembl	exon	13629798	13629894	0	-	.	gene_id "ENSRNOG00000006136"; gene_version "7"; transcript_id "ENSRNOT00000095623"; transcript_version "2"; exon_number "9"; gene_name "Pdpk1"; gene_source "ensembl"; gene_biotype "protein_coding"; transcript_name "Pdpk1-202"; transcript_source "ensembl"; transcript_biotype "protein_coding"; exon_id "ENSRNOE00000057473"; exon_version "1";
10	ensembl	CDS	13629798	13629894	0	-	1	gene_id "ENSRNOG00000006136"; gene_version "7"; transcript_id "ENSRNOT00000095623"; transcript_version "2"; exon_number "9"; gene_name "Pdpk1"; gene_source "ensembl"; gene_biotype "protein_coding"; transcript_name "Pdpk1-202"; transcript_source "ensembl"; transcript_biotype "protein_coding"; protein_id "ENSRNOP00000083884"; protein_version "1";
10	ENSEMBL114_rn	exon	13629798	13629894	63.4354392820575	-	.	gene_id "ENSRNOG00000006136"; transcript_id "ENSRNOG00000006136_tx_2"; exon_id "10_13629798_13629894_-"; exonnum "9"; txlen "1638";
10	ENSEMBL114_rn	exon	13629798	13629894	12.8157496560777	-	.	gene_id "ENSRNOG00000006136"; transcript_id "ENSRNOG00000006136_tx_3"; exon_id "10_13629798_13629894_-"; exonnum "9"; txlen "1708";
10	ENSEMBL114_rn	exon	13629798	13629894	11.4684369658389	-	.	gene_id "ENSRNOG00000006136"; transcript_id "ENSRNOG00000006136_tx_4"; exon_id "10_13629798_13629894_-"; exonnum "9"; txlen "1611";
10	ENSEMBL114_rn	exon	13629798	13629894	11.1621183275165	-	.	gene_id "ENSRNOG00000006136"; transcript_id "ENSRNOG00000006136_tx_5"; exon_id "10_13629798_13629894_-"; exonnum "9"; txlen "1703";
10	ensembl	exon	13630134	13630202	0	-	.	gene_id "ENSRNOG00000006136"; gene_version "7"; transcript_id "ENSRNOT00000097563"; transcript_version "2"; exon_number "8"; gene_name "Pdpk1"; gene_source "ensembl"; gene_biotype "protein_coding"; transcript_name "Pdpk1-203"; transcript_source "ensembl"; transcript_biotype "protein_coding"; exon_id "ENSRNOE00000057336"; exon_version "1"; tag "Ensembl_canonical";
10	ensembl	CDS	13630134	13630202	0	-	1	gene_id "ENSRNOG00000006136"; gene_version "7"; transcript_id "ENSRNOT00000097563"; transcript_version "2"; exon_number "8"; gene_name "Pdpk1"; gene_source "ensembl"; gene_biotype "protein_coding"; transcript_name "Pdpk1-203"; transcript_source "ensembl"; transcript_biotype "protein_coding"; protein_id "ENSRNOP00000081448"; protein_version "1"; tag "Ensembl_canonical";
10	ensembl	exon	13630134	13630202	0	-	.	gene_id "ENSRNOG00000006136"; gene_version "7"; transcript_id "ENSRNOT00000101162"; transcript_version "2"; exon_number "8"; gene_name "Pdpk1"; gene_source "ensembl"; gene_biotype "protein_coding"; transcript_name "Pdpk1-205"; transcript_source "ensembl"; transcript_biotype "protein_coding"; exon_id "ENSRNOE00000057336"; exon_version "1";
10	ensembl	CDS	13630134	13630202	0	-	1	gene_id "ENSRNOG00000006136"; gene_version "7"; transcript_id "ENSRNOT00000101162"; transcript_version "2"; exon_number "8"; gene_name "Pdpk1"; gene_source "ensembl"; gene_biotype "protein_coding"; transcript_name "Pdpk1-205"; transcript_source "ensembl"; transcript_biotype "protein_coding"; protein_id "ENSRNOP00000090187"; protein_version "1";
10	ensembl	exon	13630134	13630202	0	-	.	gene_id "ENSRNOG00000006136"; gene_version "7"; transcript_id "ENSRNOT00000067660"; transcript_version "3"; exon_number "8"; gene_name "Pdpk1"; gene_source "ensembl"; gene_biotype "protein_coding"; transcript_name "Pdpk1-201"; transcript_source "ensembl"; transcript_biotype "protein_coding"; exon_id "ENSRNOE00000057336"; exon_version "1";
10	ensembl	CDS	13630134	13630202	0	-	1	gene_id "ENSRNOG00000006136"; gene_version "7"; transcript_id "ENSRNOT00000067660"; transcript_version "3"; exon_number "8"; gene_name "Pdpk1"; gene_source "ensembl"; gene_biotype "protein_coding"; transcript_name "Pdpk1-201"; transcript_source "ensembl"; transcript_biotype "protein_coding"; protein_id "ENSRNOP00000061683"; protein_version "1";
10	ensembl	exon	13630134	13630202	0	-	.	gene_id "ENSRNOG00000006136"; gene_version "7"; transcript_id "ENSRNOT00000100601"; transcript_version "2"; exon_number "5"; gene_name "Pdpk1"; gene_source "ensembl"; gene_biotype "protein_coding"; transcript_name "Pdpk1-204"; transcript_source "ensembl"; transcript_biotype "protein_coding"; exon_id "ENSRNOE00000057336"; exon_version "1";
10	ensembl	CDS	13630134	13630202	0	-	1	gene_id "ENSRNOG00000006136"; gene_version "7"; transcript_id "ENSRNOT00000100601"; transcript_version "2"; exon_number "5"; gene_name "Pdpk1"; gene_source "ensembl"; gene_biotype "protein_coding"; transcript_name "Pdpk1-204"; transcript_source "ensembl"; transcript_biotype "protein_coding"; protein_id "ENSRNOP00000078834"; protein_version "1";
10	ensembl	exon	13630134	13630202	0	-	.	gene_id "ENSRNOG00000006136"; gene_version "7"; transcript_id "ENSRNOT00000095623"; transcript_version "2"; exon_number "8"; gene_name "Pdpk1"; gene_source "ensembl"; gene_biotype "protein_coding"; transcript_name "Pdpk1-202"; transcript_source "ensembl"; transcript_biotype "protein_coding"; exon_id "ENSRNOE00000057336"; exon_version "1";
10	ensembl	CDS	13630134	13630202	0	-	1	gene_id "ENSRNOG00000006136"; gene_version "7"; transcript_id "ENSRNOT00000095623"; transcript_version "2"; exon_number "8"; gene_name "Pdpk1"; gene_source "ensembl"; gene_biotype "protein_coding"; transcript_name "Pdpk1-202"; transcript_source "ensembl"; transcript_biotype "protein_coding"; protein_id "ENSRNOP00000083884"; protein_version "1";
10	ENSEMBL114_rn	exon	13630134	13630202	63.4354392820575	-	.	gene_id "ENSRNOG00000006136"; transcript_id "ENSRNOG00000006136_tx_2"; exon_id "10_13630134_13630202_-"; exonnum "8"; txlen "1638";
10	ENSEMBL114_rn	exon	13630134	13630202	12.8157496560777	-	.	gene_id "ENSRNOG00000006136"; transcript_id "ENSRNOG00000006136_tx_3"; exon_id "10_13630134_13630202_-"; exonnum "8"; txlen "1708";
10	ENSEMBL114_rn	exon	13630134	13630202	11.4684369658389	-	.	gene_id "ENSRNOG00000006136"; transcript_id "ENSRNOG00000006136_tx_4"; exon_id "10_13630134_13630202_-"; exonnum "8"; txlen "1611";
10	ENSEMBL114_rn	exon	13630134	13630202	11.1621183275165	-	.	gene_id "ENSRNOG00000006136"; transcript_id "ENSRNOG00000006136_tx_5"; exon_id "10_13630134_13630202_-"; exonnum "8"; txlen "1703";
10	ensembl	exon	13633941	13634016	0	-	.	gene_id "ENSRNOG00000006136"; gene_version "7"; transcript_id "ENSRNOT00000097563"; transcript_version "2"; exon_number "7"; gene_name "Pdpk1"; gene_source "ensembl"; gene_biotype "protein_coding"; transcript_name "Pdpk1-203"; transcript_source "ensembl"; transcript_biotype "protein_coding"; exon_id "ENSRNOE00000057222"; exon_version "1"; tag "Ensembl_canonical";
10	ensembl	CDS	13633941	13634016	0	-	2	gene_id "ENSRNOG00000006136"; gene_version "7"; transcript_id "ENSRNOT00000097563"; transcript_version "2"; exon_number "7"; gene_name "Pdpk1"; gene_source "ensembl"; gene_biotype "protein_coding"; transcript_name "Pdpk1-203"; transcript_source "ensembl"; transcript_biotype "protein_coding"; protein_id "ENSRNOP00000081448"; protein_version "1"; tag "Ensembl_canonical";
10	ensembl	exon	13633941	13634016	0	-	.	gene_id "ENSRNOG00000006136"; gene_version "7"; transcript_id "ENSRNOT00000101162"; transcript_version "2"; exon_number "7"; gene_name "Pdpk1"; gene_source "ensembl"; gene_biotype "protein_coding"; transcript_name "Pdpk1-205"; transcript_source "ensembl"; transcript_biotype "protein_coding"; exon_id "ENSRNOE00000057222"; exon_version "1";
10	ensembl	CDS	13633941	13634016	0	-	2	gene_id "ENSRNOG00000006136"; gene_version "7"; transcript_id "ENSRNOT00000101162"; transcript_version "2"; exon_number "7"; gene_name "Pdpk1"; gene_source "ensembl"; gene_biotype "protein_coding"; transcript_name "Pdpk1-205"; transcript_source "ensembl"; transcript_biotype "protein_coding"; protein_id "ENSRNOP00000090187"; protein_version "1";
10	ensembl	exon	13633941	13634016	0	-	.	gene_id "ENSRNOG00000006136"; gene_version "7"; transcript_id "ENSRNOT00000067660"; transcript_version "3"; exon_number "7"; gene_name "Pdpk1"; gene_source "ensembl"; gene_biotype "protein_coding"; transcript_name "Pdpk1-201"; transcript_source "ensembl"; transcript_biotype "protein_coding"; exon_id "ENSRNOE00000057222"; exon_version "1";
10	ensembl	CDS	13633941	13634016	0	-	2	gene_id "ENSRNOG00000006136"; gene_version "7"; transcript_id "ENSRNOT00000067660"; transcript_version "3"; exon_number "7"; gene_name "Pdpk1"; gene_source "ensembl"; gene_biotype "protein_coding"; transcript_name "Pdpk1-201"; transcript_source "ensembl"; transcript_biotype "protein_coding"; protein_id "ENSRNOP00000061683"; protein_version "1";
10	ensembl	exon	13633941	13634016	0	-	.	gene_id "ENSRNOG00000006136"; gene_version "7"; transcript_id "ENSRNOT00000100601"; transcript_version "2"; exon_number "4"; gene_name "Pdpk1"; gene_source "ensembl"; gene_biotype "protein_coding"; transcript_name "Pdpk1-204"; transcript_source "ensembl"; transcript_biotype "protein_coding"; exon_id "ENSRNOE00000057222"; exon_version "1";
10	ensembl	CDS	13633941	13634016	0	-	2	gene_id "ENSRNOG00000006136"; gene_version "7"; transcript_id "ENSRNOT00000100601"; transcript_version "2"; exon_number "4"; gene_name "Pdpk1"; gene_source "ensembl"; gene_biotype "protein_coding"; transcript_name "Pdpk1-204"; transcript_source "ensembl"; transcript_biotype "protein_coding"; protein_id "ENSRNOP00000078834"; protein_version "1";
10	ensembl	exon	13633941	13634016	0	-	.	gene_id "ENSRNOG00000006136"; gene_version "7"; transcript_id "ENSRNOT00000095623"; transcript_version "2"; exon_number "7"; gene_name "Pdpk1"; gene_source "ensembl"; gene_biotype "protein_coding"; transcript_name "Pdpk1-202"; transcript_source "ensembl"; transcript_biotype "protein_coding"; exon_id "ENSRNOE00000057222"; exon_version "1";
10	ensembl	CDS	13633941	13634016	0	-	2	gene_id "ENSRNOG00000006136"; gene_version "7"; transcript_id "ENSRNOT00000095623"; transcript_version "2"; exon_number "7"; gene_name "Pdpk1"; gene_source "ensembl"; gene_biotype "protein_coding"; transcript_name "Pdpk1-202"; transcript_source "ensembl"; transcript_biotype "protein_coding"; protein_id "ENSRNOP00000083884"; protein_version "1";
10	ENSEMBL114_rn	exon	13633941	13634016	63.4354392820575	-	.	gene_id "ENSRNOG00000006136"; transcript_id "ENSRNOG00000006136_tx_2"; exon_id "10_13633941_13634016_-"; exonnum "7"; txlen "1638";
10	ENSEMBL114_rn	exon	13633941	13634016	12.8157496560777	-	.	gene_id "ENSRNOG00000006136"; transcript_id "ENSRNOG00000006136_tx_3"; exon_id "10_13633941_13634016_-"; exonnum "7"; txlen "1708";
10	ENSEMBL114_rn	exon	13633941	13634016	11.4684369658389	-	.	gene_id "ENSRNOG00000006136"; transcript_id "ENSRNOG00000006136_tx_4"; exon_id "10_13633941_13634016_-"; exonnum "7"; txlen "1611";
10	ENSEMBL114_rn	exon	13633941	13634016	11.1621183275165	-	.	gene_id "ENSRNOG00000006136"; transcript_id "ENSRNOG00000006136_tx_5"; exon_id "10_13633941_13634016_-"; exonnum "7"; txlen "1703";
10	ensembl	exon	13636318	13636415	0	-	.	gene_id "ENSRNOG00000006136"; gene_version "7"; transcript_id "ENSRNOT00000097563"; transcript_version "2"; exon_number "6"; gene_name "Pdpk1"; gene_source "ensembl"; gene_biotype "protein_coding"; transcript_name "Pdpk1-203"; transcript_source "ensembl"; transcript_biotype "protein_coding"; exon_id "ENSRNOE00000057090"; exon_version "1"; tag "Ensembl_canonical";
10	ensembl	CDS	13636318	13636415	0	-	1	gene_id "ENSRNOG00000006136"; gene_version "7"; transcript_id "ENSRNOT00000097563"; transcript_version "2"; exon_number "6"; gene_name "Pdpk1"; gene_source "ensembl"; gene_biotype "protein_coding"; transcript_name "Pdpk1-203"; transcript_source "ensembl"; transcript_biotype "protein_coding"; protein_id "ENSRNOP00000081448"; protein_version "1"; tag "Ensembl_canonical";
10	ensembl	exon	13636318	13636415	0	-	.	gene_id "ENSRNOG00000006136"; gene_version "7"; transcript_id "ENSRNOT00000101162"; transcript_version "2"; exon_number "6"; gene_name "Pdpk1"; gene_source "ensembl"; gene_biotype "protein_coding"; transcript_name "Pdpk1-205"; transcript_source "ensembl"; transcript_biotype "protein_coding"; exon_id "ENSRNOE00000057090"; exon_version "1";
10	ensembl	CDS	13636318	13636415	0	-	1	gene_id "ENSRNOG00000006136"; gene_version "7"; transcript_id "ENSRNOT00000101162"; transcript_version "2"; exon_number "6"; gene_name "Pdpk1"; gene_source "ensembl"; gene_biotype "protein_coding"; transcript_name "Pdpk1-205"; transcript_source "ensembl"; transcript_biotype "protein_coding"; protein_id "ENSRNOP00000090187"; protein_version "1";
10	ensembl	exon	13636318	13636415	0	-	.	gene_id "ENSRNOG00000006136"; gene_version "7"; transcript_id "ENSRNOT00000067660"; transcript_version "3"; exon_number "6"; gene_name "Pdpk1"; gene_source "ensembl"; gene_biotype "protein_coding"; transcript_name "Pdpk1-201"; transcript_source "ensembl"; transcript_biotype "protein_coding"; exon_id "ENSRNOE00000057090"; exon_version "1";
10	ensembl	CDS	13636318	13636415	0	-	1	gene_id "ENSRNOG00000006136"; gene_version "7"; transcript_id "ENSRNOT00000067660"; transcript_version "3"; exon_number "6"; gene_name "Pdpk1"; gene_source "ensembl"; gene_biotype "protein_coding"; transcript_name "Pdpk1-201"; transcript_source "ensembl"; transcript_biotype "protein_coding"; protein_id "ENSRNOP00000061683"; protein_version "1";
10	ensembl	exon	13636318	13636415	0	-	.	gene_id "ENSRNOG00000006136"; gene_version "7"; transcript_id "ENSRNOT00000095623"; transcript_version "2"; exon_number "6"; gene_name "Pdpk1"; gene_source "ensembl"; gene_biotype "protein_coding"; transcript_name "Pdpk1-202"; transcript_source "ensembl"; transcript_biotype "protein_coding"; exon_id "ENSRNOE00000057090"; exon_version "1";
10	ensembl	CDS	13636318	13636415	0	-	1	gene_id "ENSRNOG00000006136"; gene_version "7"; transcript_id "ENSRNOT00000095623"; transcript_version "2"; exon_number "6"; gene_name "Pdpk1"; gene_source "ensembl"; gene_biotype "protein_coding"; transcript_name "Pdpk1-202"; transcript_source "ensembl"; transcript_biotype "protein_coding"; protein_id "ENSRNOP00000083884"; protein_version "1";
10	ENSEMBL114_rn	exon	13636318	13636415	63.4354392820575	-	.	gene_id "ENSRNOG00000006136"; transcript_id "ENSRNOG00000006136_tx_2"; exon_id "10_13636318_13636415_-"; exonnum "6"; txlen "1638";
10	ENSEMBL114_rn	exon	13636318	13636415	12.8157496560777	-	.	gene_id "ENSRNOG00000006136"; transcript_id "ENSRNOG00000006136_tx_3"; exon_id "10_13636318_13636415_-"; exonnum "6"; txlen "1708";
10	ENSEMBL114_rn	exon	13636318	13636415	11.4684369658389	-	.	gene_id "ENSRNOG00000006136"; transcript_id "ENSRNOG00000006136_tx_4"; exon_id "10_13636318_13636415_-"; exonnum "6"; txlen "1611";
10	ENSEMBL114_rn	exon	13636318	13636415	11.1621183275165	-	.	gene_id "ENSRNOG00000006136"; transcript_id "ENSRNOG00000006136_tx_5"; exon_id "10_13636318_13636415_-"; exonnum "6"; txlen "1703";
10	ensembl	exon	13637117	13637261	0	-	.	gene_id "ENSRNOG00000006136"; gene_version "7"; transcript_id "ENSRNOT00000097563"; transcript_version "2"; exon_number "5"; gene_name "Pdpk1"; gene_source "ensembl"; gene_biotype "protein_coding"; transcript_name "Pdpk1-203"; transcript_source "ensembl"; transcript_biotype "protein_coding"; exon_id "ENSRNOE00000056971"; exon_version "1"; tag "Ensembl_canonical";
10	ensembl	CDS	13637117	13637261	0	-	2	gene_id "ENSRNOG00000006136"; gene_version "7"; transcript_id "ENSRNOT00000097563"; transcript_version "2"; exon_number "5"; gene_name "Pdpk1"; gene_source "ensembl"; gene_biotype "protein_coding"; transcript_name "Pdpk1-203"; transcript_source "ensembl"; transcript_biotype "protein_coding"; protein_id "ENSRNOP00000081448"; protein_version "1"; tag "Ensembl_canonical";
10	ensembl	exon	13637117	13637261	0	-	.	gene_id "ENSRNOG00000006136"; gene_version "7"; transcript_id "ENSRNOT00000101162"; transcript_version "2"; exon_number "5"; gene_name "Pdpk1"; gene_source "ensembl"; gene_biotype "protein_coding"; transcript_name "Pdpk1-205"; transcript_source "ensembl"; transcript_biotype "protein_coding"; exon_id "ENSRNOE00000056971"; exon_version "1";
10	ensembl	CDS	13637117	13637261	0	-	2	gene_id "ENSRNOG00000006136"; gene_version "7"; transcript_id "ENSRNOT00000101162"; transcript_version "2"; exon_number "5"; gene_name "Pdpk1"; gene_source "ensembl"; gene_biotype "protein_coding"; transcript_name "Pdpk1-205"; transcript_source "ensembl"; transcript_biotype "protein_coding"; protein_id "ENSRNOP00000090187"; protein_version "1";
10	ensembl	exon	13637117	13637261	0	-	.	gene_id "ENSRNOG00000006136"; gene_version "7"; transcript_id "ENSRNOT00000067660"; transcript_version "3"; exon_number "5"; gene_name "Pdpk1"; gene_source "ensembl"; gene_biotype "protein_coding"; transcript_name "Pdpk1-201"; transcript_source "ensembl"; transcript_biotype "protein_coding"; exon_id "ENSRNOE00000056971"; exon_version "1";
10	ensembl	CDS	13637117	13637261	0	-	2	gene_id "ENSRNOG00000006136"; gene_version "7"; transcript_id "ENSRNOT00000067660"; transcript_version "3"; exon_number "5"; gene_name "Pdpk1"; gene_source "ensembl"; gene_biotype "protein_coding"; transcript_name "Pdpk1-201"; transcript_source "ensembl"; transcript_biotype "protein_coding"; protein_id "ENSRNOP00000061683"; protein_version "1";
10	ensembl	exon	13637117	13637261	0	-	.	gene_id "ENSRNOG00000006136"; gene_version "7"; transcript_id "ENSRNOT00000095623"; transcript_version "2"; exon_number "5"; gene_name "Pdpk1"; gene_source "ensembl"; gene_biotype "protein_coding"; transcript_name "Pdpk1-202"; transcript_source "ensembl"; transcript_biotype "protein_coding"; exon_id "ENSRNOE00000056971"; exon_version "1";
10	ensembl	CDS	13637117	13637261	0	-	2	gene_id "ENSRNOG00000006136"; gene_version "7"; transcript_id "ENSRNOT00000095623"; transcript_version "2"; exon_number "5"; gene_name "Pdpk1"; gene_source "ensembl"; gene_biotype "protein_coding"; transcript_name "Pdpk1-202"; transcript_source "ensembl"; transcript_biotype "protein_coding"; protein_id "ENSRNOP00000083884"; protein_version "1";
10	ENSEMBL114_rn	exon	13637117	13637261	63.4354392820575	-	.	gene_id "ENSRNOG00000006136"; transcript_id "ENSRNOG00000006136_tx_2"; exon_id "10_13637117_13637261_-"; exonnum "5"; txlen "1638";
10	ENSEMBL114_rn	exon	13637117	13637261	12.8157496560777	-	.	gene_id "ENSRNOG00000006136"; transcript_id "ENSRNOG00000006136_tx_3"; exon_id "10_13637117_13637261_-"; exonnum "5"; txlen "1708";
10	ENSEMBL114_rn	exon	13637117	13637261	11.4684369658389	-	.	gene_id "ENSRNOG00000006136"; transcript_id "ENSRNOG00000006136_tx_4"; exon_id "10_13637117_13637261_-"; exonnum "5"; txlen "1611";
10	ENSEMBL114_rn	exon	13637117	13637261	11.1621183275165	-	.	gene_id "ENSRNOG00000006136"; transcript_id "ENSRNOG00000006136_tx_5"; exon_id "10_13637117_13637261_-"; exonnum "5"; txlen "1703";
10	ensembl	exon	13642505	13642642	0	-	.	gene_id "ENSRNOG00000006136"; gene_version "7"; transcript_id "ENSRNOT00000097563"; transcript_version "2"; exon_number "4"; gene_name "Pdpk1"; gene_source "ensembl"; gene_biotype "protein_coding"; transcript_name "Pdpk1-203"; transcript_source "ensembl"; transcript_biotype "protein_coding"; exon_id "ENSRNOE00000056844"; exon_version "1"; tag "Ensembl_canonical";
10	ensembl	CDS	13642505	13642642	0	-	2	gene_id "ENSRNOG00000006136"; gene_version "7"; transcript_id "ENSRNOT00000097563"; transcript_version "2"; exon_number "4"; gene_name "Pdpk1"; gene_source "ensembl"; gene_biotype "protein_coding"; transcript_name "Pdpk1-203"; transcript_source "ensembl"; transcript_biotype "protein_coding"; protein_id "ENSRNOP00000081448"; protein_version "1"; tag "Ensembl_canonical";
10	ensembl	exon	13642505	13642642	0	-	.	gene_id "ENSRNOG00000006136"; gene_version "7"; transcript_id "ENSRNOT00000101162"; transcript_version "2"; exon_number "4"; gene_name "Pdpk1"; gene_source "ensembl"; gene_biotype "protein_coding"; transcript_name "Pdpk1-205"; transcript_source "ensembl"; transcript_biotype "protein_coding"; exon_id "ENSRNOE00000056844"; exon_version "1";
10	ensembl	CDS	13642505	13642642	0	-	2	gene_id "ENSRNOG00000006136"; gene_version "7"; transcript_id "ENSRNOT00000101162"; transcript_version "2"; exon_number "4"; gene_name "Pdpk1"; gene_source "ensembl"; gene_biotype "protein_coding"; transcript_name "Pdpk1-205"; transcript_source "ensembl"; transcript_biotype "protein_coding"; protein_id "ENSRNOP00000090187"; protein_version "1";
10	ensembl	exon	13642505	13642642	0	-	.	gene_id "ENSRNOG00000006136"; gene_version "7"; transcript_id "ENSRNOT00000067660"; transcript_version "3"; exon_number "4"; gene_name "Pdpk1"; gene_source "ensembl"; gene_biotype "protein_coding"; transcript_name "Pdpk1-201"; transcript_source "ensembl"; transcript_biotype "protein_coding"; exon_id "ENSRNOE00000056844"; exon_version "1";
10	ensembl	CDS	13642505	13642642	0	-	2	gene_id "ENSRNOG00000006136"; gene_version "7"; transcript_id "ENSRNOT00000067660"; transcript_version "3"; exon_number "4"; gene_name "Pdpk1"; gene_source "ensembl"; gene_biotype "protein_coding"; transcript_name "Pdpk1-201"; transcript_source "ensembl"; transcript_biotype "protein_coding"; protein_id "ENSRNOP00000061683"; protein_version "1";
10	ensembl	exon	13642505	13642642	0	-	.	gene_id "ENSRNOG00000006136"; gene_version "7"; transcript_id "ENSRNOT00000095623"; transcript_version "2"; exon_number "4"; gene_name "Pdpk1"; gene_source "ensembl"; gene_biotype "protein_coding"; transcript_name "Pdpk1-202"; transcript_source "ensembl"; transcript_biotype "protein_coding"; exon_id "ENSRNOE00000056844"; exon_version "1";
10	ensembl	CDS	13642505	13642642	0	-	2	gene_id "ENSRNOG00000006136"; gene_version "7"; transcript_id "ENSRNOT00000095623"; transcript_version "2"; exon_number "4"; gene_name "Pdpk1"; gene_source "ensembl"; gene_biotype "protein_coding"; transcript_name "Pdpk1-202"; transcript_source "ensembl"; transcript_biotype "protein_coding"; protein_id "ENSRNOP00000083884"; protein_version "1";
10	ENSEMBL114_rn	exon	13642505	13642642	63.4354392820575	-	.	gene_id "ENSRNOG00000006136"; transcript_id "ENSRNOG00000006136_tx_2"; exon_id "10_13642505_13642642_-"; exonnum "4"; txlen "1638";
10	ENSEMBL114_rn	exon	13642505	13642642	12.8157496560777	-	.	gene_id "ENSRNOG00000006136"; transcript_id "ENSRNOG00000006136_tx_3"; exon_id "10_13642505_13642642_-"; exonnum "4"; txlen "1708";
10	ENSEMBL114_rn	exon	13642505	13642642	11.4684369658389	-	.	gene_id "ENSRNOG00000006136"; transcript_id "ENSRNOG00000006136_tx_4"; exon_id "10_13642505_13642642_-"; exonnum "4"; txlen "1611";
10	ENSEMBL114_rn	exon	13642505	13642642	11.1621183275165	-	.	gene_id "ENSRNOG00000006136"; transcript_id "ENSRNOG00000006136_tx_5"; exon_id "10_13642505_13642642_-"; exonnum "4"; txlen "1703";
10	ensembl	exon	13642905	13642947	0	-	.	gene_id "ENSRNOG00000006136"; gene_version "7"; transcript_id "ENSRNOT00000097563"; transcript_version "2"; exon_number "3"; gene_name "Pdpk1"; gene_source "ensembl"; gene_biotype "protein_coding"; transcript_name "Pdpk1-203"; transcript_source "ensembl"; transcript_biotype "protein_coding"; exon_id "ENSRNOE00000059016"; exon_version "1"; tag "Ensembl_canonical";
10	ensembl	CDS	13642905	13642947	0	-	0	gene_id "ENSRNOG00000006136"; gene_version "7"; transcript_id "ENSRNOT00000097563"; transcript_version "2"; exon_number "3"; gene_name "Pdpk1"; gene_source "ensembl"; gene_biotype "protein_coding"; transcript_name "Pdpk1-203"; transcript_source "ensembl"; transcript_biotype "protein_coding"; protein_id "ENSRNOP00000081448"; protein_version "1"; tag "Ensembl_canonical";
10	ensembl	exon	13642905	13642947	0	-	.	gene_id "ENSRNOG00000006136"; gene_version "7"; transcript_id "ENSRNOT00000101162"; transcript_version "2"; exon_number "3"; gene_name "Pdpk1"; gene_source "ensembl"; gene_biotype "protein_coding"; transcript_name "Pdpk1-205"; transcript_source "ensembl"; transcript_biotype "protein_coding"; exon_id "ENSRNOE00000059016"; exon_version "1";
10	ensembl	CDS	13642905	13642947	0	-	0	gene_id "ENSRNOG00000006136"; gene_version "7"; transcript_id "ENSRNOT00000101162"; transcript_version "2"; exon_number "3"; gene_name "Pdpk1"; gene_source "ensembl"; gene_biotype "protein_coding"; transcript_name "Pdpk1-205"; transcript_source "ensembl"; transcript_biotype "protein_coding"; protein_id "ENSRNOP00000090187"; protein_version "1";
10	ensembl	exon	13642905	13642947	0	-	.	gene_id "ENSRNOG00000006136"; gene_version "7"; transcript_id "ENSRNOT00000067660"; transcript_version "3"; exon_number "3"; gene_name "Pdpk1"; gene_source "ensembl"; gene_biotype "protein_coding"; transcript_name "Pdpk1-201"; transcript_source "ensembl"; transcript_biotype "protein_coding"; exon_id "ENSRNOE00000059016"; exon_version "1";
10	ensembl	CDS	13642905	13642947	0	-	0	gene_id "ENSRNOG00000006136"; gene_version "7"; transcript_id "ENSRNOT00000067660"; transcript_version "3"; exon_number "3"; gene_name "Pdpk1"; gene_source "ensembl"; gene_biotype "protein_coding"; transcript_name "Pdpk1-201"; transcript_source "ensembl"; transcript_biotype "protein_coding"; protein_id "ENSRNOP00000061683"; protein_version "1";
10	ensembl	exon	13642905	13642947	0	-	.	gene_id "ENSRNOG00000006136"; gene_version "7"; transcript_id "ENSRNOT00000100601"; transcript_version "2"; exon_number "3"; gene_name "Pdpk1"; gene_source "ensembl"; gene_biotype "protein_coding"; transcript_name "Pdpk1-204"; transcript_source "ensembl"; transcript_biotype "protein_coding"; exon_id "ENSRNOE00000059016"; exon_version "1";
10	ensembl	CDS	13642905	13642947	0	-	0	gene_id "ENSRNOG00000006136"; gene_version "7"; transcript_id "ENSRNOT00000100601"; transcript_version "2"; exon_number "3"; gene_name "Pdpk1"; gene_source "ensembl"; gene_biotype "protein_coding"; transcript_name "Pdpk1-204"; transcript_source "ensembl"; transcript_biotype "protein_coding"; protein_id "ENSRNOP00000078834"; protein_version "1";
10	ensembl	exon	13642905	13642947	0	-	.	gene_id "ENSRNOG00000006136"; gene_version "7"; transcript_id "ENSRNOT00000095623"; transcript_version "2"; exon_number "3"; gene_name "Pdpk1"; gene_source "ensembl"; gene_biotype "protein_coding"; transcript_name "Pdpk1-202"; transcript_source "ensembl"; transcript_biotype "protein_coding"; exon_id "ENSRNOE00000059016"; exon_version "1";
10	ensembl	CDS	13642905	13642947	0	-	0	gene_id "ENSRNOG00000006136"; gene_version "7"; transcript_id "ENSRNOT00000095623"; transcript_version "2"; exon_number "3"; gene_name "Pdpk1"; gene_source "ensembl"; gene_biotype "protein_coding"; transcript_name "Pdpk1-202"; transcript_source "ensembl"; transcript_biotype "protein_coding"; protein_id "ENSRNOP00000083884"; protein_version "1";
10	ENSEMBL114_rn	exon	13642905	13642947	63.4354392820575	-	.	gene_id "ENSRNOG00000006136"; transcript_id "ENSRNOG00000006136_tx_2"; exon_id "10_13642905_13642947_-"; exonnum "3"; txlen "1638";
10	ENSEMBL114_rn	exon	13642905	13642947	12.8157496560777	-	.	gene_id "ENSRNOG00000006136"; transcript_id "ENSRNOG00000006136_tx_3"; exon_id "10_13642905_13642947_-"; exonnum "3"; txlen "1708";
10	ENSEMBL114_rn	exon	13642905	13642947	11.4684369658389	-	.	gene_id "ENSRNOG00000006136"; transcript_id "ENSRNOG00000006136_tx_4"; exon_id "10_13642905_13642947_-"; exonnum "3"; txlen "1611";
10	ENSEMBL114_rn	exon	13642905	13642947	11.1621183275165	-	.	gene_id "ENSRNOG00000006136"; transcript_id "ENSRNOG00000006136_tx_5"; exon_id "10_13642905_13642947_-"; exonnum "3"; txlen "1703";
10	ensembl	exon	13646449	13646718	0	-	.	gene_id "ENSRNOG00000006136"; gene_version "7"; transcript_id "ENSRNOT00000097563"; transcript_version "2"; exon_number "2"; gene_name "Pdpk1"; gene_source "ensembl"; gene_biotype "protein_coding"; transcript_name "Pdpk1-203"; transcript_source "ensembl"; transcript_biotype "protein_coding"; exon_id "ENSRNOE00000058627"; exon_version "1"; tag "Ensembl_canonical";
10	ensembl	CDS	13646449	13646718	0	-	0	gene_id "ENSRNOG00000006136"; gene_version "7"; transcript_id "ENSRNOT00000097563"; transcript_version "2"; exon_number "2"; gene_name "Pdpk1"; gene_source "ensembl"; gene_biotype "protein_coding"; transcript_name "Pdpk1-203"; transcript_source "ensembl"; transcript_biotype "protein_coding"; protein_id "ENSRNOP00000081448"; protein_version "1"; tag "Ensembl_canonical";
10	ensembl	exon	13646449	13646718	0	-	.	gene_id "ENSRNOG00000006136"; gene_version "7"; transcript_id "ENSRNOT00000101162"; transcript_version "2"; exon_number "2"; gene_name "Pdpk1"; gene_source "ensembl"; gene_biotype "protein_coding"; transcript_name "Pdpk1-205"; transcript_source "ensembl"; transcript_biotype "protein_coding"; exon_id "ENSRNOE00000058627"; exon_version "1";
10	ensembl	CDS	13646449	13646718	0	-	0	gene_id "ENSRNOG00000006136"; gene_version "7"; transcript_id "ENSRNOT00000101162"; transcript_version "2"; exon_number "2"; gene_name "Pdpk1"; gene_source "ensembl"; gene_biotype "protein_coding"; transcript_name "Pdpk1-205"; transcript_source "ensembl"; transcript_biotype "protein_coding"; protein_id "ENSRNOP00000090187"; protein_version "1";
10	ensembl	exon	13646449	13646718	0	-	.	gene_id "ENSRNOG00000006136"; gene_version "7"; transcript_id "ENSRNOT00000067660"; transcript_version "3"; exon_number "2"; gene_name "Pdpk1"; gene_source "ensembl"; gene_biotype "protein_coding"; transcript_name "Pdpk1-201"; transcript_source "ensembl"; transcript_biotype "protein_coding"; exon_id "ENSRNOE00000058627"; exon_version "1";
10	ensembl	CDS	13646449	13646718	0	-	0	gene_id "ENSRNOG00000006136"; gene_version "7"; transcript_id "ENSRNOT00000067660"; transcript_version "3"; exon_number "2"; gene_name "Pdpk1"; gene_source "ensembl"; gene_biotype "protein_coding"; transcript_name "Pdpk1-201"; transcript_source "ensembl"; transcript_biotype "protein_coding"; protein_id "ENSRNOP00000061683"; protein_version "1";
10	ensembl	exon	13646449	13646718	0	-	.	gene_id "ENSRNOG00000006136"; gene_version "7"; transcript_id "ENSRNOT00000100601"; transcript_version "2"; exon_number "2"; gene_name "Pdpk1"; gene_source "ensembl"; gene_biotype "protein_coding"; transcript_name "Pdpk1-204"; transcript_source "ensembl"; transcript_biotype "protein_coding"; exon_id "ENSRNOE00000058627"; exon_version "1";
10	ensembl	CDS	13646449	13646718	0	-	0	gene_id "ENSRNOG00000006136"; gene_version "7"; transcript_id "ENSRNOT00000100601"; transcript_version "2"; exon_number "2"; gene_name "Pdpk1"; gene_source "ensembl"; gene_biotype "protein_coding"; transcript_name "Pdpk1-204"; transcript_source "ensembl"; transcript_biotype "protein_coding"; protein_id "ENSRNOP00000078834"; protein_version "1";
10	ensembl	exon	13646449	13646718	0	-	.	gene_id "ENSRNOG00000006136"; gene_version "7"; transcript_id "ENSRNOT00000095623"; transcript_version "2"; exon_number "2"; gene_name "Pdpk1"; gene_source "ensembl"; gene_biotype "protein_coding"; transcript_name "Pdpk1-202"; transcript_source "ensembl"; transcript_biotype "protein_coding"; exon_id "ENSRNOE00000058627"; exon_version "1";
10	ensembl	CDS	13646449	13646718	0	-	0	gene_id "ENSRNOG00000006136"; gene_version "7"; transcript_id "ENSRNOT00000095623"; transcript_version "2"; exon_number "2"; gene_name "Pdpk1"; gene_source "ensembl"; gene_biotype "protein_coding"; transcript_name "Pdpk1-202"; transcript_source "ensembl"; transcript_biotype "protein_coding"; protein_id "ENSRNOP00000083884"; protein_version "1";
10	ENSEMBL114_rn	exon	13646449	13646718	63.4354392820575	-	.	gene_id "ENSRNOG00000006136"; transcript_id "ENSRNOG00000006136_tx_2"; exon_id "10_13646449_13646718_-"; exonnum "2"; txlen "1638";
10	ENSEMBL114_rn	exon	13646449	13646718	12.8157496560777	-	.	gene_id "ENSRNOG00000006136"; transcript_id "ENSRNOG00000006136_tx_3"; exon_id "10_13646449_13646718_-"; exonnum "2"; txlen "1708";
10	ENSEMBL114_rn	exon	13646449	13646718	11.4684369658389	-	.	gene_id "ENSRNOG00000006136"; transcript_id "ENSRNOG00000006136_tx_4"; exon_id "10_13646449_13646718_-"; exonnum "2"; txlen "1611";
10	ENSEMBL114_rn	exon	13646449	13646718	11.1621183275165	-	.	gene_id "ENSRNOG00000006136"; transcript_id "ENSRNOG00000006136_tx_5"; exon_id "10_13646449_13646718_-"; exonnum "2"; txlen "1703";
10	ensembl	exon	13646810	13646842	0	-	.	gene_id "ENSRNOG00000006136"; gene_version "7"; transcript_id "ENSRNOT00000097563"; transcript_version "2"; exon_number "1"; gene_name "Pdpk1"; gene_source "ensembl"; gene_biotype "protein_coding"; transcript_name "Pdpk1-203"; transcript_source "ensembl"; transcript_biotype "protein_coding"; exon_id "ENSRNOE00000659454"; exon_version "1"; tag "Ensembl_canonical";
10	ensembl	CDS	13646810	13646842	0	-	0	gene_id "ENSRNOG00000006136"; gene_version "7"; transcript_id "ENSRNOT00000097563"; transcript_version "2"; exon_number "1"; gene_name "Pdpk1"; gene_source "ensembl"; gene_biotype "protein_coding"; transcript_name "Pdpk1-203"; transcript_source "ensembl"; transcript_biotype "protein_coding"; protein_id "ENSRNOP00000081448"; protein_version "1"; tag "Ensembl_canonical";
10	ensembl	CDS	13679100	13679123	0	-	0	gene_id "ENSRNOG00000006136"; gene_version "7"; transcript_id "ENSRNOT00000101162"; transcript_version "2"; exon_number "1"; gene_name "Pdpk1"; gene_source "ensembl"; gene_biotype "protein_coding"; transcript_name "Pdpk1-205"; transcript_source "ensembl"; transcript_biotype "protein_coding"; protein_id "ENSRNOP00000090187"; protein_version "1";
10	ensembl	CDS	13679100	13679123	0	-	0	gene_id "ENSRNOG00000006136"; gene_version "7"; transcript_id "ENSRNOT00000067660"; transcript_version "3"; exon_number "1"; gene_name "Pdpk1"; gene_source "ensembl"; gene_biotype "protein_coding"; transcript_name "Pdpk1-201"; transcript_source "ensembl"; transcript_biotype "protein_coding"; protein_id "ENSRNOP00000061683"; protein_version "1";
10	ensembl	CDS	13679100	13679123	0	-	0	gene_id "ENSRNOG00000006136"; gene_version "7"; transcript_id "ENSRNOT00000100601"; transcript_version "2"; exon_number "1"; gene_name "Pdpk1"; gene_source "ensembl"; gene_biotype "protein_coding"; transcript_name "Pdpk1-204"; transcript_source "ensembl"; transcript_biotype "protein_coding"; protein_id "ENSRNOP00000078834"; protein_version "1";
10	ensembl	CDS	13679100	13679123	0	-	0	gene_id "ENSRNOG00000006136"; gene_version "7"; transcript_id "ENSRNOT00000095623"; transcript_version "2"; exon_number "1"; gene_name "Pdpk1"; gene_source "ensembl"; gene_biotype "protein_coding"; transcript_name "Pdpk1-202"; transcript_source "ensembl"; transcript_biotype "protein_coding"; protein_id "ENSRNOP00000083884"; protein_version "1";
10	ensembl	exon	13679100	13679181	0	-	.	gene_id "ENSRNOG00000006136"; gene_version "7"; transcript_id "ENSRNOT00000101162"; transcript_version "2"; exon_number "1"; gene_name "Pdpk1"; gene_source "ensembl"; gene_biotype "protein_coding"; transcript_name "Pdpk1-205"; transcript_source "ensembl"; transcript_biotype "protein_coding"; exon_id "ENSRNOE00000446669"; exon_version "1";
10	ensembl	exon	13679100	13679181	0	-	.	gene_id "ENSRNOG00000006136"; gene_version "7"; transcript_id "ENSRNOT00000067660"; transcript_version "3"; exon_number "1"; gene_name "Pdpk1"; gene_source "ensembl"; gene_biotype "protein_coding"; transcript_name "Pdpk1-201"; transcript_source "ensembl"; transcript_biotype "protein_coding"; exon_id "ENSRNOE00000446669"; exon_version "1";
10	ensembl	exon	13679100	13679181	0	-	.	gene_id "ENSRNOG00000006136"; gene_version "7"; transcript_id "ENSRNOT00000100601"; transcript_version "2"; exon_number "1"; gene_name "Pdpk1"; gene_source "ensembl"; gene_biotype "protein_coding"; transcript_name "Pdpk1-204"; transcript_source "ensembl"; transcript_biotype "protein_coding"; exon_id "ENSRNOE00000446669"; exon_version "1";
10	ensembl	exon	13679100	13679181	0	-	.	gene_id "ENSRNOG00000006136"; gene_version "7"; transcript_id "ENSRNOT00000095623"; transcript_version "2"; exon_number "1"; gene_name "Pdpk1"; gene_source "ensembl"; gene_biotype "protein_coding"; transcript_name "Pdpk1-202"; transcript_source "ensembl"; transcript_biotype "protein_coding"; exon_id "ENSRNOE00000446669"; exon_version "1";
10	ENSEMBL114_rn	exon	13679100	13679181	63.4354392820575	-	.	gene_id "ENSRNOG00000006136"; transcript_id "ENSRNOG00000006136_tx_2"; exon_id "10_13679100_13679181_-"; exonnum "1"; txlen "1638";
10	ensembl	start_codon	13679121	13679123	0	-	0	gene_id "ENSRNOG00000006136"; gene_version "7"; transcript_id "ENSRNOT00000101162"; transcript_version "2"; exon_number "1"; gene_name "Pdpk1"; gene_source "ensembl"; gene_biotype "protein_coding"; transcript_name "Pdpk1-205"; transcript_source "ensembl"; transcript_biotype "protein_coding";
10	ensembl	start_codon	13679121	13679123	0	-	0	gene_id "ENSRNOG00000006136"; gene_version "7"; transcript_id "ENSRNOT00000067660"; transcript_version "3"; exon_number "1"; gene_name "Pdpk1"; gene_source "ensembl"; gene_biotype "protein_coding"; transcript_name "Pdpk1-201"; transcript_source "ensembl"; transcript_biotype "protein_coding";
10	ensembl	start_codon	13679121	13679123	0	-	0	gene_id "ENSRNOG00000006136"; gene_version "7"; transcript_id "ENSRNOT00000100601"; transcript_version "2"; exon_number "1"; gene_name "Pdpk1"; gene_source "ensembl"; gene_biotype "protein_coding"; transcript_name "Pdpk1-204"; transcript_source "ensembl"; transcript_biotype "protein_coding";
10	ensembl	start_codon	13679121	13679123	0	-	0	gene_id "ENSRNOG00000006136"; gene_version "7"; transcript_id "ENSRNOT00000095623"; transcript_version "2"; exon_number "1"; gene_name "Pdpk1"; gene_source "ensembl"; gene_biotype "protein_coding"; transcript_name "Pdpk1-202"; transcript_source "ensembl"; transcript_biotype "protein_coding";
10	ensembl	five_prime_utr	13679124	13679181	0	-	.	gene_id "ENSRNOG00000006136"; gene_version "7"; transcript_id "ENSRNOT00000101162"; transcript_version "2"; gene_name "Pdpk1"; gene_source "ensembl"; gene_biotype "protein_coding"; transcript_name "Pdpk1-205"; transcript_source "ensembl"; transcript_biotype "protein_coding";
10	ensembl	five_prime_utr	13679124	13679181	0	-	.	gene_id "ENSRNOG00000006136"; gene_version "7"; transcript_id "ENSRNOT00000067660"; transcript_version "3"; gene_name "Pdpk1"; gene_source "ensembl"; gene_biotype "protein_coding"; transcript_name "Pdpk1-201"; transcript_source "ensembl"; transcript_biotype "protein_coding";
10	ensembl	five_prime_utr	13679124	13679181	0	-	.	gene_id "ENSRNOG00000006136"; gene_version "7"; transcript_id "ENSRNOT00000100601"; transcript_version "2"; gene_name "Pdpk1"; gene_source "ensembl"; gene_biotype "protein_coding"; transcript_name "Pdpk1-204"; transcript_source "ensembl"; transcript_biotype "protein_coding";
10	ensembl	five_prime_utr	13679124	13679181	0	-	.	gene_id "ENSRNOG00000006136"; gene_version "7"; transcript_id "ENSRNOT00000095623"; transcript_version "2"; gene_name "Pdpk1"; gene_source "ensembl"; gene_biotype "protein_coding"; transcript_name "Pdpk1-202"; transcript_source "ensembl"; transcript_biotype "protein_coding";
10	sraer114_ss	exon	13687048	13687194	12.8157496560777	-	.	gene_id "ENSRNOG00000006136"; transcript_id "ENSRNOG00000006136_tx_3"; exon_id "10_13687048_13687194_-"; exonnum "1"; txlen "1708";
10	sraer114_ss	exon	13687048	13687194	11.1621183275165	-	.	gene_id "ENSRNOG00000006136"; transcript_id "ENSRNOG00000006136_tx_5"; exon_id "10_13687048_13687194_-"; exonnum "1"; txlen "1703";
10	sraer114_ss	exon	13687118	13687167	11.4684369658389	-	.	gene_id "ENSRNOG00000006136"; transcript_id "ENSRNOG00000006136_tx_4"; exon_id "10_13687118_13687167_-"; exonnum "1"; txlen "1611";
10	ensembl	three_prime_utr	13692146	13692318	0	-	.	gene_id "ENSRNOG00000006460"; gene_version "7"; transcript_id "ENSRNOT00000008537"; transcript_version "7"; gene_name "Amdhd2"; gene_source "ensembl"; gene_biotype "protein_coding"; transcript_name "Amdhd2-201"; transcript_source "ensembl"; transcript_biotype "protein_coding"; tag "Ensembl_canonical";
10	ensembl	exon	13692146	13692407	0	-	.	gene_id "ENSRNOG00000006460"; gene_version "7"; transcript_id "ENSRNOT00000008537"; transcript_version "7"; exon_number "11"; gene_name "Amdhd2"; gene_source "ensembl"; gene_biotype "protein_coding"; transcript_name "Amdhd2-201"; transcript_source "ensembl"; transcript_biotype "protein_coding"; exon_id "ENSRNOE00000060010"; exon_version "5"; tag "Ensembl_canonical";
10	ENSEMBL114_rn	exon	13692146	13692407	0.117912450331913	-	.	gene_id "ENSRNOG00000006460"; transcript_id "ENSRNOG00000006460_tx_3"; exon_id "10_13692146_13692407_-"; exonnum "12"; txlen "1522";
10	ensembl	gene	13692146	13700632	0	-	.	gene_id "ENSRNOG00000006460"; gene_version "7"; gene_name "Amdhd2"; gene_source "ensembl"; gene_biotype "protein_coding";
10	ensembl	transcript	13692146	13700632	0	-	.	gene_id "ENSRNOG00000006460"; gene_version "7"; transcript_id "ENSRNOT00000008537"; transcript_version "7"; gene_name "Amdhd2"; gene_source "ensembl"; gene_biotype "protein_coding"; transcript_name "Amdhd2-201"; transcript_source "ensembl"; transcript_biotype "protein_coding"; tag "Ensembl_canonical";
10	ensembl	stop_codon	13692319	13692321	0	-	0	gene_id "ENSRNOG00000006460"; gene_version "7"; transcript_id "ENSRNOT00000008537"; transcript_version "7"; exon_number "11"; gene_name "Amdhd2"; gene_source "ensembl"; gene_biotype "protein_coding"; transcript_name "Amdhd2-201"; transcript_source "ensembl"; transcript_biotype "protein_coding"; tag "Ensembl_canonical";
10	ensembl	CDS	13692322	13692407	0	-	2	gene_id "ENSRNOG00000006460"; gene_version "7"; transcript_id "ENSRNOT00000008537"; transcript_version "7"; exon_number "11"; gene_name "Amdhd2"; gene_source "ensembl"; gene_biotype "protein_coding"; transcript_name "Amdhd2-201"; transcript_source "ensembl"; transcript_biotype "protein_coding"; protein_id "ENSRNOP00000008537"; protein_version "7"; tag "Ensembl_canonical";
10	ensembl	three_prime_utr	13692778	13693778	0	-	.	gene_id "ENSRNOG00000006460"; gene_version "7"; transcript_id "ENSRNOT00000097046"; transcript_version "2"; gene_name "Amdhd2"; gene_source "ensembl"; gene_biotype "protein_coding"; transcript_name "Amdhd2-202"; transcript_source "ensembl"; transcript_biotype "protein_coding";
10	ensembl	exon	13692778	13693972	0	-	.	gene_id "ENSRNOG00000006460"; gene_version "7"; transcript_id "ENSRNOT00000097046"; transcript_version "2"; exon_number "9"; gene_name "Amdhd2"; gene_source "ensembl"; gene_biotype "protein_coding"; transcript_name "Amdhd2-202"; transcript_source "ensembl"; transcript_biotype "protein_coding"; exon_id "ENSRNOE00000698968"; exon_version "1";
10	ensembl	transcript	13692778	13700632	0	-	.	gene_id "ENSRNOG00000006460"; gene_version "7"; transcript_id "ENSRNOT00000097046"; transcript_version "2"; gene_name "Amdhd2"; gene_source "ensembl"; gene_biotype "protein_coding"; transcript_name "Amdhd2-202"; transcript_source "ensembl"; transcript_biotype "protein_coding";
10	ensembl	exon	13692942	13693043	0	-	.	gene_id "ENSRNOG00000006460"; gene_version "7"; transcript_id "ENSRNOT00000008537"; transcript_version "7"; exon_number "10"; gene_name "Amdhd2"; gene_source "ensembl"; gene_biotype "protein_coding"; transcript_name "Amdhd2-201"; transcript_source "ensembl"; transcript_biotype "protein_coding"; exon_id "ENSRNOE00000059950"; exon_version "1"; tag "Ensembl_canonical";
10	ensembl	CDS	13692942	13693043	0	-	2	gene_id "ENSRNOG00000006460"; gene_version "7"; transcript_id "ENSRNOT00000008537"; transcript_version "7"; exon_number "10"; gene_name "Amdhd2"; gene_source "ensembl"; gene_biotype "protein_coding"; transcript_name "Amdhd2-201"; transcript_source "ensembl"; transcript_biotype "protein_coding"; protein_id "ENSRNOP00000008537"; protein_version "7"; tag "Ensembl_canonical";
10	ENSEMBL114_rn	exon	13692942	13693043	0.117912450331913	-	.	gene_id "ENSRNOG00000006460"; transcript_id "ENSRNOG00000006460_tx_3"; exon_id "10_13692942_13693043_-"; exonnum "11"; txlen "1522";
10	ensembl	stop_codon	13693779	13693781	0	-	0	gene_id "ENSRNOG00000006460"; gene_version "7"; transcript_id "ENSRNOT00000097046"; transcript_version "2"; exon_number "9"; gene_name "Amdhd2"; gene_source "ensembl"; gene_biotype "protein_coding"; transcript_name "Amdhd2-202"; transcript_source "ensembl"; transcript_biotype "protein_coding";
10	ensembl	CDS	13693782	13693972	0	-	2	gene_id "ENSRNOG00000006460"; gene_version "7"; transcript_id "ENSRNOT00000097046"; transcript_version "2"; exon_number "9"; gene_name "Amdhd2"; gene_source "ensembl"; gene_biotype "protein_coding"; transcript_name "Amdhd2-202"; transcript_source "ensembl"; transcript_biotype "protein_coding"; protein_id "ENSRNOP00000085897"; protein_version "1";
10	ensembl	exon	13693904	13693972	0	-	.	gene_id "ENSRNOG00000006460"; gene_version "7"; transcript_id "ENSRNOT00000008537"; transcript_version "7"; exon_number "9"; gene_name "Amdhd2"; gene_source "ensembl"; gene_biotype "protein_coding"; transcript_name "Amdhd2-201"; transcript_source "ensembl"; transcript_biotype "protein_coding"; exon_id "ENSRNOE00000059885"; exon_version "1"; tag "Ensembl_canonical";
10	ensembl	CDS	13693904	13693972	0	-	2	gene_id "ENSRNOG00000006460"; gene_version "7"; transcript_id "ENSRNOT00000008537"; transcript_version "7"; exon_number "9"; gene_name "Amdhd2"; gene_source "ensembl"; gene_biotype "protein_coding"; transcript_name "Amdhd2-201"; transcript_source "ensembl"; transcript_biotype "protein_coding"; protein_id "ENSRNOP00000008537"; protein_version "7"; tag "Ensembl_canonical";
10	ENSEMBL114_rn	exon	13693904	13693972	0.117912450331913	-	.	gene_id "ENSRNOG00000006460"; transcript_id "ENSRNOG00000006460_tx_3"; exon_id "10_13693904_13693972_-"; exonnum "10"; txlen "1522";
10	ensembl	exon	13694092	13694199	0	-	.	gene_id "ENSRNOG00000006460"; gene_version "7"; transcript_id "ENSRNOT00000097046"; transcript_version "2"; exon_number "8"; gene_name "Amdhd2"; gene_source "ensembl"; gene_biotype "protein_coding"; transcript_name "Amdhd2-202"; transcript_source "ensembl"; transcript_biotype "protein_coding"; exon_id "ENSRNOE00000059835"; exon_version "1";
10	ensembl	CDS	13694092	13694199	0	-	2	gene_id "ENSRNOG00000006460"; gene_version "7"; transcript_id "ENSRNOT00000097046"; transcript_version "2"; exon_number "8"; gene_name "Amdhd2"; gene_source "ensembl"; gene_biotype "protein_coding"; transcript_name "Amdhd2-202"; transcript_source "ensembl"; transcript_biotype "protein_coding"; protein_id "ENSRNOP00000085897"; protein_version "1";
10	ensembl	exon	13694092	13694199	0	-	.	gene_id "ENSRNOG00000006460"; gene_version "7"; transcript_id "ENSRNOT00000008537"; transcript_version "7"; exon_number "8"; gene_name "Amdhd2"; gene_source "ensembl"; gene_biotype "protein_coding"; transcript_name "Amdhd2-201"; transcript_source "ensembl"; transcript_biotype "protein_coding"; exon_id "ENSRNOE00000059835"; exon_version "1"; tag "Ensembl_canonical";
10	ensembl	CDS	13694092	13694199	0	-	2	gene_id "ENSRNOG00000006460"; gene_version "7"; transcript_id "ENSRNOT00000008537"; transcript_version "7"; exon_number "8"; gene_name "Amdhd2"; gene_source "ensembl"; gene_biotype "protein_coding"; transcript_name "Amdhd2-201"; transcript_source "ensembl"; transcript_biotype "protein_coding"; protein_id "ENSRNOP00000008537"; protein_version "7"; tag "Ensembl_canonical";
10	ENSEMBL114_rn	exon	13694092	13694199	0.117912450331913	-	.	gene_id "ENSRNOG00000006460"; transcript_id "ENSRNOG00000006460_tx_3"; exon_id "10_13694092_13694199_-"; exonnum "9"; txlen "1522";
10	ensembl	exon	13694270	13694414	0	-	.	gene_id "ENSRNOG00000006460"; gene_version "7"; transcript_id "ENSRNOT00000097046"; transcript_version "2"; exon_number "7"; gene_name "Amdhd2"; gene_source "ensembl"; gene_biotype "protein_coding"; transcript_name "Amdhd2-202"; transcript_source "ensembl"; transcript_biotype "protein_coding"; exon_id "ENSRNOE00000059781"; exon_version "1";
10	ensembl	CDS	13694270	13694414	0	-	0	gene_id "ENSRNOG00000006460"; gene_version "7"; transcript_id "ENSRNOT00000097046"; transcript_version "2"; exon_number "7"; gene_name "Amdhd2"; gene_source "ensembl"; gene_biotype "protein_coding"; transcript_name "Amdhd2-202"; transcript_source "ensembl"; transcript_biotype "protein_coding"; protein_id "ENSRNOP00000085897"; protein_version "1";
10	ensembl	exon	13694270	13694414	0	-	.	gene_id "ENSRNOG00000006460"; gene_version "7"; transcript_id "ENSRNOT00000008537"; transcript_version "7"; exon_number "7"; gene_name "Amdhd2"; gene_source "ensembl"; gene_biotype "protein_coding"; transcript_name "Amdhd2-201"; transcript_source "ensembl"; transcript_biotype "protein_coding"; exon_id "ENSRNOE00000059781"; exon_version "1"; tag "Ensembl_canonical";
10	ensembl	CDS	13694270	13694414	0	-	0	gene_id "ENSRNOG00000006460"; gene_version "7"; transcript_id "ENSRNOT00000008537"; transcript_version "7"; exon_number "7"; gene_name "Amdhd2"; gene_source "ensembl"; gene_biotype "protein_coding"; transcript_name "Amdhd2-201"; transcript_source "ensembl"; transcript_biotype "protein_coding"; protein_id "ENSRNOP00000008537"; protein_version "7"; tag "Ensembl_canonical";
10	ENSEMBL114_rn	exon	13694270	13694414	0.117912450331913	-	.	gene_id "ENSRNOG00000006460"; transcript_id "ENSRNOG00000006460_tx_3"; exon_id "10_13694270_13694414_-"; exonnum "8"; txlen "1522";
10	ensembl	exon	13694497	13694585	0	-	.	gene_id "ENSRNOG00000006460"; gene_version "7"; transcript_id "ENSRNOT00000097046"; transcript_version "2"; exon_number "6"; gene_name "Amdhd2"; gene_source "ensembl"; gene_biotype "protein_coding"; transcript_name "Amdhd2-202"; transcript_source "ensembl"; transcript_biotype "protein_coding"; exon_id "ENSRNOE00000059718"; exon_version "1";
10	ensembl	CDS	13694497	13694585	0	-	2	gene_id "ENSRNOG00000006460"; gene_version "7"; transcript_id "ENSRNOT00000097046"; transcript_version "2"; exon_number "6"; gene_name "Amdhd2"; gene_source "ensembl"; gene_biotype "protein_coding"; transcript_name "Amdhd2-202"; transcript_source "ensembl"; transcript_biotype "protein_coding"; protein_id "ENSRNOP00000085897"; protein_version "1";
10	ensembl	exon	13694497	13694585	0	-	.	gene_id "ENSRNOG00000006460"; gene_version "7"; transcript_id "ENSRNOT00000008537"; transcript_version "7"; exon_number "6"; gene_name "Amdhd2"; gene_source "ensembl"; gene_biotype "protein_coding"; transcript_name "Amdhd2-201"; transcript_source "ensembl"; transcript_biotype "protein_coding"; exon_id "ENSRNOE00000059718"; exon_version "1"; tag "Ensembl_canonical";
10	ensembl	CDS	13694497	13694585	0	-	2	gene_id "ENSRNOG00000006460"; gene_version "7"; transcript_id "ENSRNOT00000008537"; transcript_version "7"; exon_number "6"; gene_name "Amdhd2"; gene_source "ensembl"; gene_biotype "protein_coding"; transcript_name "Amdhd2-201"; transcript_source "ensembl"; transcript_biotype "protein_coding"; protein_id "ENSRNOP00000008537"; protein_version "7"; tag "Ensembl_canonical";
10	ENSEMBL114_rn	exon	13694497	13694585	0.117912450331913	-	.	gene_id "ENSRNOG00000006460"; transcript_id "ENSRNOG00000006460_tx_3"; exon_id "10_13694497_13694585_-"; exonnum "7"; txlen "1522";
10	ensembl	exon	13694662	13694874	0	-	.	gene_id "ENSRNOG00000006460"; gene_version "7"; transcript_id "ENSRNOT00000097046"; transcript_version "2"; exon_number "5"; gene_name "Amdhd2"; gene_source "ensembl"; gene_biotype "protein_coding"; transcript_name "Amdhd2-202"; transcript_source "ensembl"; transcript_biotype "protein_coding"; exon_id "ENSRNOE00000059656"; exon_version "1";
10	ensembl	CDS	13694662	13694874	0	-	2	gene_id "ENSRNOG00000006460"; gene_version "7"; transcript_id "ENSRNOT00000097046"; transcript_version "2"; exon_number "5"; gene_name "Amdhd2"; gene_source "ensembl"; gene_biotype "protein_coding"; transcript_name "Amdhd2-202"; transcript_source "ensembl"; transcript_biotype "protein_coding"; protein_id "ENSRNOP00000085897"; protein_version "1";
10	ensembl	exon	13694662	13694874	0	-	.	gene_id "ENSRNOG00000006460"; gene_version "7"; transcript_id "ENSRNOT00000008537"; transcript_version "7"; exon_number "5"; gene_name "Amdhd2"; gene_source "ensembl"; gene_biotype "protein_coding"; transcript_name "Amdhd2-201"; transcript_source "ensembl"; transcript_biotype "protein_coding"; exon_id "ENSRNOE00000059656"; exon_version "1"; tag "Ensembl_canonical";
10	ensembl	CDS	13694662	13694874	0	-	2	gene_id "ENSRNOG00000006460"; gene_version "7"; transcript_id "ENSRNOT00000008537"; transcript_version "7"; exon_number "5"; gene_name "Amdhd2"; gene_source "ensembl"; gene_biotype "protein_coding"; transcript_name "Amdhd2-201"; transcript_source "ensembl"; transcript_biotype "protein_coding"; protein_id "ENSRNOP00000008537"; protein_version "7"; tag "Ensembl_canonical";
10	ENSEMBL114_rn	exon	13694662	13694874	0.117912450331913	-	.	gene_id "ENSRNOG00000006460"; transcript_id "ENSRNOG00000006460_tx_3"; exon_id "10_13694662_13694874_-"; exonnum "6"; txlen "1522";
10	ensembl	exon	13694974	13695028	0	-	.	gene_id "ENSRNOG00000006460"; gene_version "7"; transcript_id "ENSRNOT00000097046"; transcript_version "2"; exon_number "4"; gene_name "Amdhd2"; gene_source "ensembl"; gene_biotype "protein_coding"; transcript_name "Amdhd2-202"; transcript_source "ensembl"; transcript_biotype "protein_coding"; exon_id "ENSRNOE00000059607"; exon_version "2";
10	ensembl	CDS	13694974	13695028	0	-	0	gene_id "ENSRNOG00000006460"; gene_version "7"; transcript_id "ENSRNOT00000097046"; transcript_version "2"; exon_number "4"; gene_name "Amdhd2"; gene_source "ensembl"; gene_biotype "protein_coding"; transcript_name "Amdhd2-202"; transcript_source "ensembl"; transcript_biotype "protein_coding"; protein_id "ENSRNOP00000085897"; protein_version "1";
10	ensembl	exon	13694974	13695028	0	-	.	gene_id "ENSRNOG00000006460"; gene_version "7"; transcript_id "ENSRNOT00000008537"; transcript_version "7"; exon_number "4"; gene_name "Amdhd2"; gene_source "ensembl"; gene_biotype "protein_coding"; transcript_name "Amdhd2-201"; transcript_source "ensembl"; transcript_biotype "protein_coding"; exon_id "ENSRNOE00000059607"; exon_version "2"; tag "Ensembl_canonical";
10	ensembl	CDS	13694974	13695028	0	-	0	gene_id "ENSRNOG00000006460"; gene_version "7"; transcript_id "ENSRNOT00000008537"; transcript_version "7"; exon_number "4"; gene_name "Amdhd2"; gene_source "ensembl"; gene_biotype "protein_coding"; transcript_name "Amdhd2-201"; transcript_source "ensembl"; transcript_biotype "protein_coding"; protein_id "ENSRNOP00000008537"; protein_version "7"; tag "Ensembl_canonical";
10	ENSEMBL114_rn	exon	13694974	13695028	0.117912450331913	-	.	gene_id "ENSRNOG00000006460"; transcript_id "ENSRNOG00000006460_tx_3"; exon_id "10_13694974_13695028_-"; exonnum "5"; txlen "1522";
10	sraer114_mid	exon	13698101	13698150	0.117912450331913	-	.	gene_id "ENSRNOG00000006460"; transcript_id "ENSRNOG00000006460_tx_3"; exon_id "10_13698101_13698150_-"; exonnum "4"; txlen "1522";
10	ensembl	exon	13699889	13700028	0	-	.	gene_id "ENSRNOG00000006460"; gene_version "7"; transcript_id "ENSRNOT00000097046"; transcript_version "2"; exon_number "3"; gene_name "Amdhd2"; gene_source "ensembl"; gene_biotype "protein_coding"; transcript_name "Amdhd2-202"; transcript_source "ensembl"; transcript_biotype "protein_coding"; exon_id "ENSRNOE00000236780"; exon_version "1";
10	ensembl	CDS	13699889	13700028	0	-	2	gene_id "ENSRNOG00000006460"; gene_version "7"; transcript_id "ENSRNOT00000097046"; transcript_version "2"; exon_number "3"; gene_name "Amdhd2"; gene_source "ensembl"; gene_biotype "protein_coding"; transcript_name "Amdhd2-202"; transcript_source "ensembl"; transcript_biotype "protein_coding"; protein_id "ENSRNOP00000085897"; protein_version "1";
10	ensembl	exon	13699889	13700028	0	-	.	gene_id "ENSRNOG00000006460"; gene_version "7"; transcript_id "ENSRNOT00000008537"; transcript_version "7"; exon_number "3"; gene_name "Amdhd2"; gene_source "ensembl"; gene_biotype "protein_coding"; transcript_name "Amdhd2-201"; transcript_source "ensembl"; transcript_biotype "protein_coding"; exon_id "ENSRNOE00000236780"; exon_version "1"; tag "Ensembl_canonical";
10	ensembl	CDS	13699889	13700028	0	-	2	gene_id "ENSRNOG00000006460"; gene_version "7"; transcript_id "ENSRNOT00000008537"; transcript_version "7"; exon_number "3"; gene_name "Amdhd2"; gene_source "ensembl"; gene_biotype "protein_coding"; transcript_name "Amdhd2-201"; transcript_source "ensembl"; transcript_biotype "protein_coding"; protein_id "ENSRNOP00000008537"; protein_version "7"; tag "Ensembl_canonical";
10	ENSEMBL114_rn	exon	13699889	13700028	0.117912450331913	-	.	gene_id "ENSRNOG00000006460"; transcript_id "ENSRNOG00000006460_tx_3"; exon_id "10_13699889_13700028_-"; exonnum "3"; txlen "1522";
10	ensembl	exon	13700107	13700243	0	-	.	gene_id "ENSRNOG00000006460"; gene_version "7"; transcript_id "ENSRNOT00000097046"; transcript_version "2"; exon_number "2"; gene_name "Amdhd2"; gene_source "ensembl"; gene_biotype "protein_coding"; transcript_name "Amdhd2-202"; transcript_source "ensembl"; transcript_biotype "protein_coding"; exon_id "ENSRNOE00000059500"; exon_version "1";
10	ensembl	CDS	13700107	13700243	0	-	1	gene_id "ENSRNOG00000006460"; gene_version "7"; transcript_id "ENSRNOT00000097046"; transcript_version "2"; exon_number "2"; gene_name "Amdhd2"; gene_source "ensembl"; gene_biotype "protein_coding"; transcript_name "Amdhd2-202"; transcript_source "ensembl"; transcript_biotype "protein_coding"; protein_id "ENSRNOP00000085897"; protein_version "1";
10	ensembl	exon	13700107	13700243	0	-	.	gene_id "ENSRNOG00000006460"; gene_version "7"; transcript_id "ENSRNOT00000008537"; transcript_version "7"; exon_number "2"; gene_name "Amdhd2"; gene_source "ensembl"; gene_biotype "protein_coding"; transcript_name "Amdhd2-201"; transcript_source "ensembl"; transcript_biotype "protein_coding"; exon_id "ENSRNOE00000059500"; exon_version "1"; tag "Ensembl_canonical";
10	ensembl	CDS	13700107	13700243	0	-	1	gene_id "ENSRNOG00000006460"; gene_version "7"; transcript_id "ENSRNOT00000008537"; transcript_version "7"; exon_number "2"; gene_name "Amdhd2"; gene_source "ensembl"; gene_biotype "protein_coding"; transcript_name "Amdhd2-201"; transcript_source "ensembl"; transcript_biotype "protein_coding"; protein_id "ENSRNOP00000008537"; protein_version "7"; tag "Ensembl_canonical";
10	ENSEMBL114_rn	exon	13700107	13700243	0.117912450331913	-	.	gene_id "ENSRNOG00000006460"; transcript_id "ENSRNOG00000006460_tx_3"; exon_id "10_13700107_13700243_-"; exonnum "2"; txlen "1522";
10	ensembl	CDS	13700481	13700563	0	-	0	gene_id "ENSRNOG00000006460"; gene_version "7"; transcript_id "ENSRNOT00000097046"; transcript_version "2"; exon_number "1"; gene_name "Amdhd2"; gene_source "ensembl"; gene_biotype "protein_coding"; transcript_name "Amdhd2-202"; transcript_source "ensembl"; transcript_biotype "protein_coding"; protein_id "ENSRNOP00000085897"; protein_version "1";
10	ensembl	CDS	13700481	13700563	0	-	0	gene_id "ENSRNOG00000006460"; gene_version "7"; transcript_id "ENSRNOT00000008537"; transcript_version "7"; exon_number "1"; gene_name "Amdhd2"; gene_source "ensembl"; gene_biotype "protein_coding"; transcript_name "Amdhd2-201"; transcript_source "ensembl"; transcript_biotype "protein_coding"; protein_id "ENSRNOP00000008537"; protein_version "7"; tag "Ensembl_canonical";
10	ensembl	exon	13700481	13700632	0	-	.	gene_id "ENSRNOG00000006460"; gene_version "7"; transcript_id "ENSRNOT00000097046"; transcript_version "2"; exon_number "1"; gene_name "Amdhd2"; gene_source "ensembl"; gene_biotype "protein_coding"; transcript_name "Amdhd2-202"; transcript_source "ensembl"; transcript_biotype "protein_coding"; exon_id "ENSRNOE00000638886"; exon_version "2";
10	ensembl	exon	13700481	13700632	0	-	.	gene_id "ENSRNOG00000006460"; gene_version "7"; transcript_id "ENSRNOT00000008537"; transcript_version "7"; exon_number "1"; gene_name "Amdhd2"; gene_source "ensembl"; gene_biotype "protein_coding"; transcript_name "Amdhd2-201"; transcript_source "ensembl"; transcript_biotype "protein_coding"; exon_id "ENSRNOE00000638886"; exon_version "2"; tag "Ensembl_canonical";
10	ENSEMBL114_rn	exon	13700481	13700632	0.117912450331913	-	.	gene_id "ENSRNOG00000006460"; transcript_id "ENSRNOG00000006460_tx_3"; exon_id "10_13700481_13700632_-"; exonnum "1"; txlen "1522";
10	ensembl	start_codon	13700561	13700563	0	-	0	gene_id "ENSRNOG00000006460"; gene_version "7"; transcript_id "ENSRNOT00000097046"; transcript_version "2"; exon_number "1"; gene_name "Amdhd2"; gene_source "ensembl"; gene_biotype "protein_coding"; transcript_name "Amdhd2-202"; transcript_source "ensembl"; transcript_biotype "protein_coding";
10	ensembl	start_codon	13700561	13700563	0	-	0	gene_id "ENSRNOG00000006460"; gene_version "7"; transcript_id "ENSRNOT00000008537"; transcript_version "7"; exon_number "1"; gene_name "Amdhd2"; gene_source "ensembl"; gene_biotype "protein_coding"; transcript_name "Amdhd2-201"; transcript_source "ensembl"; transcript_biotype "protein_coding"; tag "Ensembl_canonical";
10	ensembl	five_prime_utr	13700564	13700632	0	-	.	gene_id "ENSRNOG00000006460"; gene_version "7"; transcript_id "ENSRNOT00000097046"; transcript_version "2"; gene_name "Amdhd2"; gene_source "ensembl"; gene_biotype "protein_coding"; transcript_name "Amdhd2-202"; transcript_source "ensembl"; transcript_biotype "protein_coding";
10	ensembl	five_prime_utr	13700564	13700632	0	-	.	gene_id "ENSRNOG00000006460"; gene_version "7"; transcript_id "ENSRNOT00000008537"; transcript_version "7"; gene_name "Amdhd2"; gene_source "ensembl"; gene_biotype "protein_coding"; transcript_name "Amdhd2-201"; transcript_source "ensembl"; transcript_biotype "protein_coding"; tag "Ensembl_canonical";
10	ensembl	three_prime_utr	13700764	13701294	0	-	.	gene_id "ENSRNOG00000006542"; gene_version "8"; transcript_id "ENSRNOT00000008736"; transcript_version "8"; gene_name "Atp6v0c"; gene_source "ensembl"; gene_biotype "protein_coding"; transcript_name "Atp6v0c-201"; transcript_source "ensembl"; transcript_biotype "protein_coding"; tag "Ensembl_canonical";
10	ensembl	exon	13700764	13701499	0	-	.	gene_id "ENSRNOG00000006542"; gene_version "8"; transcript_id "ENSRNOT00000008736"; transcript_version "8"; exon_number "4"; gene_name "Atp6v0c"; gene_source "ensembl"; gene_biotype "protein_coding"; transcript_name "Atp6v0c-201"; transcript_source "ensembl"; transcript_biotype "protein_coding"; exon_id "ENSRNOE00000060567"; exon_version "7"; tag "Ensembl_canonical";
10	ensembl	gene	13700764	13706245	0	-	.	gene_id "ENSRNOG00000006542"; gene_version "8"; gene_name "Atp6v0c"; gene_source "ensembl"; gene_biotype "protein_coding";
10	ensembl	transcript	13700764	13706245	0	-	.	gene_id "ENSRNOG00000006542"; gene_version "8"; transcript_id "ENSRNOT00000008736"; transcript_version "8"; gene_name "Atp6v0c"; gene_source "ensembl"; gene_biotype "protein_coding"; transcript_name "Atp6v0c-201"; transcript_source "ensembl"; transcript_biotype "protein_coding"; tag "Ensembl_canonical";
10	ensembl	stop_codon	13701295	13701297	0	-	0	gene_id "ENSRNOG00000006542"; gene_version "8"; transcript_id "ENSRNOT00000008736"; transcript_version "8"; exon_number "4"; gene_name "Atp6v0c"; gene_source "ensembl"; gene_biotype "protein_coding"; transcript_name "Atp6v0c-201"; transcript_source "ensembl"; transcript_biotype "protein_coding"; tag "Ensembl_canonical";
10	ensembl	CDS	13701298	13701499	0	-	1	gene_id "ENSRNOG00000006542"; gene_version "8"; transcript_id "ENSRNOT00000008736"; transcript_version "8"; exon_number "4"; gene_name "Atp6v0c"; gene_source "ensembl"; gene_biotype "protein_coding"; transcript_name "Atp6v0c-201"; transcript_source "ensembl"; transcript_biotype "protein_coding"; protein_id "ENSRNOP00000008736"; protein_version "5"; tag "Ensembl_canonical";
10	ensembl	exon	13701593	13701776	0	-	.	gene_id "ENSRNOG00000006542"; gene_version "8"; transcript_id "ENSRNOT00000008736"; transcript_version "8"; exon_number "3"; gene_name "Atp6v0c"; gene_source "ensembl"; gene_biotype "protein_coding"; transcript_name "Atp6v0c-201"; transcript_source "ensembl"; transcript_biotype "protein_coding"; exon_id "ENSRNOE00000060318"; exon_version "1"; tag "Ensembl_canonical";
10	ensembl	CDS	13701593	13701776	0	-	2	gene_id "ENSRNOG00000006542"; gene_version "8"; transcript_id "ENSRNOT00000008736"; transcript_version "8"; exon_number "3"; gene_name "Atp6v0c"; gene_source "ensembl"; gene_biotype "protein_coding"; transcript_name "Atp6v0c-201"; transcript_source "ensembl"; transcript_biotype "protein_coding"; protein_id "ENSRNOP00000008736"; protein_version "5"; tag "Ensembl_canonical";
10	ensembl	exon	13705578	13705658	0	-	.	gene_id "ENSRNOG00000006542"; gene_version "8"; transcript_id "ENSRNOT00000008736"; transcript_version "8"; exon_number "2"; gene_name "Atp6v0c"; gene_source "ensembl"; gene_biotype "protein_coding"; transcript_name "Atp6v0c-201"; transcript_source "ensembl"; transcript_biotype "protein_coding"; exon_id "ENSRNOE00000653412"; exon_version "1"; tag "Ensembl_canonical";
10	ensembl	CDS	13705578	13705658	0	-	2	gene_id "ENSRNOG00000006542"; gene_version "8"; transcript_id "ENSRNOT00000008736"; transcript_version "8"; exon_number "2"; gene_name "Atp6v0c"; gene_source "ensembl"; gene_biotype "protein_coding"; transcript_name "Atp6v0c-201"; transcript_source "ensembl"; transcript_biotype "protein_coding"; protein_id "ENSRNOP00000008736"; protein_version "5"; tag "Ensembl_canonical";
10	ensembl	CDS	13705976	13706003	0	-	0	gene_id "ENSRNOG00000006542"; gene_version "8"; transcript_id "ENSRNOT00000008736"; transcript_version "8"; exon_number "1"; gene_name "Atp6v0c"; gene_source "ensembl"; gene_biotype "protein_coding"; transcript_name "Atp6v0c-201"; transcript_source "ensembl"; transcript_biotype "protein_coding"; protein_id "ENSRNOP00000008736"; protein_version "5"; tag "Ensembl_canonical";
10	ensembl	exon	13705976	13706245	0	-	.	gene_id "ENSRNOG00000006542"; gene_version "8"; transcript_id "ENSRNOT00000008736"; transcript_version "8"; exon_number "1"; gene_name "Atp6v0c"; gene_source "ensembl"; gene_biotype "protein_coding"; transcript_name "Atp6v0c-201"; transcript_source "ensembl"; transcript_biotype "protein_coding"; exon_id "ENSRNOE00000682994"; exon_version "1"; tag "Ensembl_canonical";
10	ensembl	start_codon	13706001	13706003	0	-	0	gene_id "ENSRNOG00000006542"; gene_version "8"; transcript_id "ENSRNOT00000008736"; transcript_version "8"; exon_number "1"; gene_name "Atp6v0c"; gene_source "ensembl"; gene_biotype "protein_coding"; transcript_name "Atp6v0c-201"; transcript_source "ensembl"; transcript_biotype "protein_coding"; tag "Ensembl_canonical";
10	ensembl	five_prime_utr	13706004	13706245	0	-	.	gene_id "ENSRNOG00000006542"; gene_version "8"; transcript_id "ENSRNOT00000008736"; transcript_version "8"; gene_name "Atp6v0c"; gene_source "ensembl"; gene_biotype "protein_coding"; transcript_name "Atp6v0c-201"; transcript_source "ensembl"; transcript_biotype "protein_coding"; tag "Ensembl_canonical";
10	sraer114_es	exon	13712210	13712376	4.24326884730491	-	.	gene_id "ENSRNOG00000052204"; transcript_id "ENSRNOG00000052204_tx_1"; exon_id "10_13712210_13712376_-"; exonnum "10"; txlen "3033";
10	sraer114_es	exon	13712210	13712376	0.714397584579963	-	.	gene_id "ENSRNOG00000052204"; transcript_id "ENSRNOG00000052204_tx_2"; exon_id "10_13712210_13712376_-"; exonnum "10"; txlen "3141";
10	sraer114_es	exon	13712210	13712376	0.402953513864244	-	.	gene_id "ENSRNOG00000052204"; transcript_id "ENSRNOG00000052204_tx_3"; exon_id "10_13712210_13712376_-"; exonnum "11"; txlen "3249";
10	sraer114_es	exon	13712210	13712376	0.315392611952688	-	.	gene_id "ENSRNOG00000052204"; transcript_id "ENSRNOG00000052204_tx_4"; exon_id "10_13712210_13712376_-"; exonnum "11"; txlen "3141";
10	sraer114_mid	exon	13714518	13714625	0.402953513864244	-	.	gene_id "ENSRNOG00000052204"; transcript_id "ENSRNOG00000052204_tx_3"; exon_id "10_13714518_13714625_-"; exonnum "10"; txlen "3249";
10	sraer114_mid	exon	13714518	13714625	0.315392611952688	-	.	gene_id "ENSRNOG00000052204"; transcript_id "ENSRNOG00000052204_tx_4"; exon_id "10_13714518_13714625_-"; exonnum "10"; txlen "3141";
10	ensembl	exon	13714833	13716786	0	-	.	gene_id "ENSRNOG00000052204"; gene_version "3"; transcript_id "ENSRNOT00000084066"; transcript_version "3"; exon_number "9"; gene_name "Tbc1d24"; gene_source "ensembl"; gene_biotype "protein_coding"; transcript_name "Tbc1d24-202"; transcript_source "ensembl"; transcript_biotype "protein_coding"; exon_id "ENSRNOE00000523193"; exon_version "3"; tag "Ensembl_canonical";
10	ensembl	three_prime_utr	13714833	13716786	0	-	.	gene_id "ENSRNOG00000052204"; gene_version "3"; transcript_id "ENSRNOT00000084066"; transcript_version "3"; gene_name "Tbc1d24"; gene_source "ensembl"; gene_biotype "protein_coding"; transcript_name "Tbc1d24-202"; transcript_source "ensembl"; transcript_biotype "protein_coding"; tag "Ensembl_canonical";
10	ensembl	exon	13714833	13716786	0	-	.	gene_id "ENSRNOG00000052204"; gene_version "3"; transcript_id "ENSRNOT00000081995"; transcript_version "3"; exon_number "9"; gene_name "Tbc1d24"; gene_source "ensembl"; gene_biotype "protein_coding"; transcript_name "Tbc1d24-201"; transcript_source "ensembl"; transcript_biotype "protein_coding"; exon_id "ENSRNOE00000523193"; exon_version "3";
10	ensembl	three_prime_utr	13714833	13716786	0	-	.	gene_id "ENSRNOG00000052204"; gene_version "3"; transcript_id "ENSRNOT00000081995"; transcript_version "3"; gene_name "Tbc1d24"; gene_source "ensembl"; gene_biotype "protein_coding"; transcript_name "Tbc1d24-201"; transcript_source "ensembl"; transcript_biotype "protein_coding";
10	ensembl	transcript	13714833	13724654	0	-	.	gene_id "ENSRNOG00000052204"; gene_version "3"; transcript_id "ENSRNOT00000084066"; transcript_version "3"; gene_name "Tbc1d24"; gene_source "ensembl"; gene_biotype "protein_coding"; transcript_name "Tbc1d24-202"; transcript_source "ensembl"; transcript_biotype "protein_coding"; tag "Ensembl_canonical";
10	ensembl	gene	13714833	13740473	0	-	.	gene_id "ENSRNOG00000052204"; gene_version "3"; gene_name "Tbc1d24"; gene_source "ensembl"; gene_biotype "protein_coding";
10	ensembl	transcript	13714833	13740473	0	-	.	gene_id "ENSRNOG00000052204"; gene_version "3"; transcript_id "ENSRNOT00000081995"; transcript_version "3"; gene_name "Tbc1d24"; gene_source "ensembl"; gene_biotype "protein_coding"; transcript_name "Tbc1d24-201"; transcript_source "ensembl"; transcript_biotype "protein_coding";
10	sraer114_mid	exon	13715859	13716786	4.24326884730491	-	.	gene_id "ENSRNOG00000052204"; transcript_id "ENSRNOG00000052204_tx_1"; exon_id "10_13715859_13716786_-"; exonnum "9"; txlen "3033";
10	sraer114_mid	exon	13715859	13716786	0.714397584579963	-	.	gene_id "ENSRNOG00000052204"; transcript_id "ENSRNOG00000052204_tx_2"; exon_id "10_13715859_13716786_-"; exonnum "9"; txlen "3141";
10	sraer114_mid	exon	13715859	13716786	0.402953513864244	-	.	gene_id "ENSRNOG00000052204"; transcript_id "ENSRNOG00000052204_tx_3"; exon_id "10_13715859_13716786_-"; exonnum "9"; txlen "3249";
10	sraer114_mid	exon	13715859	13716786	0.315392611952688	-	.	gene_id "ENSRNOG00000052204"; transcript_id "ENSRNOG00000052204_tx_4"; exon_id "10_13715859_13716786_-"; exonnum "9"; txlen "3141";
10	ensembl	three_prime_utr	13717360	13717379	0	-	.	gene_id "ENSRNOG00000052204"; gene_version "3"; transcript_id "ENSRNOT00000084066"; transcript_version "3"; gene_name "Tbc1d24"; gene_source "ensembl"; gene_biotype "protein_coding"; transcript_name "Tbc1d24-202"; transcript_source "ensembl"; transcript_biotype "protein_coding"; tag "Ensembl_canonical";
10	ensembl	three_prime_utr	13717360	13717379	0	-	.	gene_id "ENSRNOG00000052204"; gene_version "3"; transcript_id "ENSRNOT00000081995"; transcript_version "3"; gene_name "Tbc1d24"; gene_source "ensembl"; gene_biotype "protein_coding"; transcript_name "Tbc1d24-201"; transcript_source "ensembl"; transcript_biotype "protein_coding";
10	ensembl	exon	13717360	13717534	0	-	.	gene_id "ENSRNOG00000052204"; gene_version "3"; transcript_id "ENSRNOT00000084066"; transcript_version "3"; exon_number "8"; gene_name "Tbc1d24"; gene_source "ensembl"; gene_biotype "protein_coding"; transcript_name "Tbc1d24-202"; transcript_source "ensembl"; transcript_biotype "protein_coding"; exon_id "ENSRNOE00000523138"; exon_version "1"; tag "Ensembl_canonical";
10	ensembl	exon	13717360	13717534	0	-	.	gene_id "ENSRNOG00000052204"; gene_version "3"; transcript_id "ENSRNOT00000081995"; transcript_version "3"; exon_number "8"; gene_name "Tbc1d24"; gene_source "ensembl"; gene_biotype "protein_coding"; transcript_name "Tbc1d24-201"; transcript_source "ensembl"; transcript_biotype "protein_coding"; exon_id "ENSRNOE00000523138"; exon_version "1";
10	ENSEMBL114_rn	exon	13717360	13717534	4.24326884730491	-	.	gene_id "ENSRNOG00000052204"; transcript_id "ENSRNOG00000052204_tx_1"; exon_id "10_13717360_13717534_-"; exonnum "8"; txlen "3033";
10	ENSEMBL114_rn	exon	13717360	13717534	0.714397584579963	-	.	gene_id "ENSRNOG00000052204"; transcript_id "ENSRNOG00000052204_tx_2"; exon_id "10_13717360_13717534_-"; exonnum "8"; txlen "3141";
10	ENSEMBL114_rn	exon	13717360	13717534	0.402953513864244	-	.	gene_id "ENSRNOG00000052204"; transcript_id "ENSRNOG00000052204_tx_3"; exon_id "10_13717360_13717534_-"; exonnum "8"; txlen "3249";
10	ENSEMBL114_rn	exon	13717360	13717534	0.315392611952688	-	.	gene_id "ENSRNOG00000052204"; transcript_id "ENSRNOG00000052204_tx_4"; exon_id "10_13717360_13717534_-"; exonnum "8"; txlen "3141";
10	ensembl	stop_codon	13717380	13717382	0	-	0	gene_id "ENSRNOG00000052204"; gene_version "3"; transcript_id "ENSRNOT00000084066"; transcript_version "3"; exon_number "8"; gene_name "Tbc1d24"; gene_source "ensembl"; gene_biotype "protein_coding"; transcript_name "Tbc1d24-202"; transcript_source "ensembl"; transcript_biotype "protein_coding"; tag "Ensembl_canonical";
10	ensembl	stop_codon	13717380	13717382	0	-	0	gene_id "ENSRNOG00000052204"; gene_version "3"; transcript_id "ENSRNOT00000081995"; transcript_version "3"; exon_number "8"; gene_name "Tbc1d24"; gene_source "ensembl"; gene_biotype "protein_coding"; transcript_name "Tbc1d24-201"; transcript_source "ensembl"; transcript_biotype "protein_coding";
10	ensembl	CDS	13717383	13717534	0	-	2	gene_id "ENSRNOG00000052204"; gene_version "3"; transcript_id "ENSRNOT00000084066"; transcript_version "3"; exon_number "8"; gene_name "Tbc1d24"; gene_source "ensembl"; gene_biotype "protein_coding"; transcript_name "Tbc1d24-202"; transcript_source "ensembl"; transcript_biotype "protein_coding"; protein_id "ENSRNOP00000073359"; protein_version "1"; tag "Ensembl_canonical";
10	ensembl	CDS	13717383	13717534	0	-	2	gene_id "ENSRNOG00000052204"; gene_version "3"; transcript_id "ENSRNOT00000081995"; transcript_version "3"; exon_number "8"; gene_name "Tbc1d24"; gene_source "ensembl"; gene_biotype "protein_coding"; transcript_name "Tbc1d24-201"; transcript_source "ensembl"; transcript_biotype "protein_coding"; protein_id "ENSRNOP00000071746"; protein_version "1";
10	ensembl	exon	13717864	13718095	0	-	.	gene_id "ENSRNOG00000052204"; gene_version "3"; transcript_id "ENSRNOT00000084066"; transcript_version "3"; exon_number "7"; gene_name "Tbc1d24"; gene_source "ensembl"; gene_biotype "protein_coding"; transcript_name "Tbc1d24-202"; transcript_source "ensembl"; transcript_biotype "protein_coding"; exon_id "ENSRNOE00000533174"; exon_version "1"; tag "Ensembl_canonical";
10	ensembl	CDS	13717864	13718095	0	-	0	gene_id "ENSRNOG00000052204"; gene_version "3"; transcript_id "ENSRNOT00000084066"; transcript_version "3"; exon_number "7"; gene_name "Tbc1d24"; gene_source "ensembl"; gene_biotype "protein_coding"; transcript_name "Tbc1d24-202"; transcript_source "ensembl"; transcript_biotype "protein_coding"; protein_id "ENSRNOP00000073359"; protein_version "1"; tag "Ensembl_canonical";
10	ensembl	exon	13717864	13718095	0	-	.	gene_id "ENSRNOG00000052204"; gene_version "3"; transcript_id "ENSRNOT00000081995"; transcript_version "3"; exon_number "7"; gene_name "Tbc1d24"; gene_source "ensembl"; gene_biotype "protein_coding"; transcript_name "Tbc1d24-201"; transcript_source "ensembl"; transcript_biotype "protein_coding"; exon_id "ENSRNOE00000533174"; exon_version "1";
10	ensembl	CDS	13717864	13718095	0	-	0	gene_id "ENSRNOG00000052204"; gene_version "3"; transcript_id "ENSRNOT00000081995"; transcript_version "3"; exon_number "7"; gene_name "Tbc1d24"; gene_source "ensembl"; gene_biotype "protein_coding"; transcript_name "Tbc1d24-201"; transcript_source "ensembl"; transcript_biotype "protein_coding"; protein_id "ENSRNOP00000071746"; protein_version "1";
10	ENSEMBL114_rn	exon	13717864	13718095	4.24326884730491	-	.	gene_id "ENSRNOG00000052204"; transcript_id "ENSRNOG00000052204_tx_1"; exon_id "10_13717864_13718095_-"; exonnum "7"; txlen "3033";
10	ENSEMBL114_rn	exon	13717864	13718095	0.714397584579963	-	.	gene_id "ENSRNOG00000052204"; transcript_id "ENSRNOG00000052204_tx_2"; exon_id "10_13717864_13718095_-"; exonnum "7"; txlen "3141";
10	ENSEMBL114_rn	exon	13717864	13718095	0.402953513864244	-	.	gene_id "ENSRNOG00000052204"; transcript_id "ENSRNOG00000052204_tx_3"; exon_id "10_13717864_13718095_-"; exonnum "7"; txlen "3249";
10	ENSEMBL114_rn	exon	13717864	13718095	0.315392611952688	-	.	gene_id "ENSRNOG00000052204"; transcript_id "ENSRNOG00000052204_tx_4"; exon_id "10_13717864_13718095_-"; exonnum "7"; txlen "3141";
10	ensembl	exon	13718554	13718649	0	-	.	gene_id "ENSRNOG00000052204"; gene_version "3"; transcript_id "ENSRNOT00000084066"; transcript_version "3"; exon_number "6"; gene_name "Tbc1d24"; gene_source "ensembl"; gene_biotype "protein_coding"; transcript_name "Tbc1d24-202"; transcript_source "ensembl"; transcript_biotype "protein_coding"; exon_id "ENSRNOE00000566284"; exon_version "1"; tag "Ensembl_canonical";
10	ensembl	CDS	13718554	13718649	0	-	0	gene_id "ENSRNOG00000052204"; gene_version "3"; transcript_id "ENSRNOT00000084066"; transcript_version "3"; exon_number "6"; gene_name "Tbc1d24"; gene_source "ensembl"; gene_biotype "protein_coding"; transcript_name "Tbc1d24-202"; transcript_source "ensembl"; transcript_biotype "protein_coding"; protein_id "ENSRNOP00000073359"; protein_version "1"; tag "Ensembl_canonical";
10	ensembl	exon	13718554	13718649	0	-	.	gene_id "ENSRNOG00000052204"; gene_version "3"; transcript_id "ENSRNOT00000081995"; transcript_version "3"; exon_number "6"; gene_name "Tbc1d24"; gene_source "ensembl"; gene_biotype "protein_coding"; transcript_name "Tbc1d24-201"; transcript_source "ensembl"; transcript_biotype "protein_coding"; exon_id "ENSRNOE00000566284"; exon_version "1";
10	ensembl	CDS	13718554	13718649	0	-	0	gene_id "ENSRNOG00000052204"; gene_version "3"; transcript_id "ENSRNOT00000081995"; transcript_version "3"; exon_number "6"; gene_name "Tbc1d24"; gene_source "ensembl"; gene_biotype "protein_coding"; transcript_name "Tbc1d24-201"; transcript_source "ensembl"; transcript_biotype "protein_coding"; protein_id "ENSRNOP00000071746"; protein_version "1";
10	ENSEMBL114_rn	exon	13718554	13718649	4.24326884730491	-	.	gene_id "ENSRNOG00000052204"; transcript_id "ENSRNOG00000052204_tx_1"; exon_id "10_13718554_13718649_-"; exonnum "6"; txlen "3033";
10	ENSEMBL114_rn	exon	13718554	13718649	0.714397584579963	-	.	gene_id "ENSRNOG00000052204"; transcript_id "ENSRNOG00000052204_tx_2"; exon_id "10_13718554_13718649_-"; exonnum "6"; txlen "3141";
10	ENSEMBL114_rn	exon	13718554	13718649	0.402953513864244	-	.	gene_id "ENSRNOG00000052204"; transcript_id "ENSRNOG00000052204_tx_3"; exon_id "10_13718554_13718649_-"; exonnum "6"; txlen "3249";
10	ENSEMBL114_rn	exon	13718554	13718649	0.315392611952688	-	.	gene_id "ENSRNOG00000052204"; transcript_id "ENSRNOG00000052204_tx_4"; exon_id "10_13718554_13718649_-"; exonnum "6"; txlen "3141";
10	ensembl	exon	13718911	13718974	0	-	.	gene_id "ENSRNOG00000052204"; gene_version "3"; transcript_id "ENSRNOT00000084066"; transcript_version "3"; exon_number "5"; gene_name "Tbc1d24"; gene_source "ensembl"; gene_biotype "protein_coding"; transcript_name "Tbc1d24-202"; transcript_source "ensembl"; transcript_biotype "protein_coding"; exon_id "ENSRNOE00000532431"; exon_version "1"; tag "Ensembl_canonical";
10	ensembl	CDS	13718911	13718974	0	-	1	gene_id "ENSRNOG00000052204"; gene_version "3"; transcript_id "ENSRNOT00000084066"; transcript_version "3"; exon_number "5"; gene_name "Tbc1d24"; gene_source "ensembl"; gene_biotype "protein_coding"; transcript_name "Tbc1d24-202"; transcript_source "ensembl"; transcript_biotype "protein_coding"; protein_id "ENSRNOP00000073359"; protein_version "1"; tag "Ensembl_canonical";
10	ensembl	exon	13718911	13718974	0	-	.	gene_id "ENSRNOG00000052204"; gene_version "3"; transcript_id "ENSRNOT00000081995"; transcript_version "3"; exon_number "5"; gene_name "Tbc1d24"; gene_source "ensembl"; gene_biotype "protein_coding"; transcript_name "Tbc1d24-201"; transcript_source "ensembl"; transcript_biotype "protein_coding"; exon_id "ENSRNOE00000532431"; exon_version "1";
10	ensembl	CDS	13718911	13718974	0	-	1	gene_id "ENSRNOG00000052204"; gene_version "3"; transcript_id "ENSRNOT00000081995"; transcript_version "3"; exon_number "5"; gene_name "Tbc1d24"; gene_source "ensembl"; gene_biotype "protein_coding"; transcript_name "Tbc1d24-201"; transcript_source "ensembl"; transcript_biotype "protein_coding"; protein_id "ENSRNOP00000071746"; protein_version "1";
10	ENSEMBL114_rn	exon	13718911	13718974	4.24326884730491	-	.	gene_id "ENSRNOG00000052204"; transcript_id "ENSRNOG00000052204_tx_1"; exon_id "10_13718911_13718974_-"; exonnum "5"; txlen "3033";
10	ENSEMBL114_rn	exon	13718911	13718974	0.714397584579963	-	.	gene_id "ENSRNOG00000052204"; transcript_id "ENSRNOG00000052204_tx_2"; exon_id "10_13718911_13718974_-"; exonnum "5"; txlen "3141";
10	ENSEMBL114_rn	exon	13718911	13718974	0.402953513864244	-	.	gene_id "ENSRNOG00000052204"; transcript_id "ENSRNOG00000052204_tx_3"; exon_id "10_13718911_13718974_-"; exonnum "5"; txlen "3249";
10	ENSEMBL114_rn	exon	13718911	13718974	0.315392611952688	-	.	gene_id "ENSRNOG00000052204"; transcript_id "ENSRNOG00000052204_tx_4"; exon_id "10_13718911_13718974_-"; exonnum "5"; txlen "3141";
10	ensembl	exon	13719618	13719776	0	-	.	gene_id "ENSRNOG00000052204"; gene_version "3"; transcript_id "ENSRNOT00000084066"; transcript_version "3"; exon_number "4"; gene_name "Tbc1d24"; gene_source "ensembl"; gene_biotype "protein_coding"; transcript_name "Tbc1d24-202"; transcript_source "ensembl"; transcript_biotype "protein_coding"; exon_id "ENSRNOE00000559863"; exon_version "1"; tag "Ensembl_canonical";
10	ensembl	CDS	13719618	13719776	0	-	1	gene_id "ENSRNOG00000052204"; gene_version "3"; transcript_id "ENSRNOT00000084066"; transcript_version "3"; exon_number "4"; gene_name "Tbc1d24"; gene_source "ensembl"; gene_biotype "protein_coding"; transcript_name "Tbc1d24-202"; transcript_source "ensembl"; transcript_biotype "protein_coding"; protein_id "ENSRNOP00000073359"; protein_version "1"; tag "Ensembl_canonical";
10	ensembl	exon	13719618	13719776	0	-	.	gene_id "ENSRNOG00000052204"; gene_version "3"; transcript_id "ENSRNOT00000081995"; transcript_version "3"; exon_number "4"; gene_name "Tbc1d24"; gene_source "ensembl"; gene_biotype "protein_coding"; transcript_name "Tbc1d24-201"; transcript_source "ensembl"; transcript_biotype "protein_coding"; exon_id "ENSRNOE00000559863"; exon_version "1";
10	ensembl	CDS	13719618	13719776	0	-	1	gene_id "ENSRNOG00000052204"; gene_version "3"; transcript_id "ENSRNOT00000081995"; transcript_version "3"; exon_number "4"; gene_name "Tbc1d24"; gene_source "ensembl"; gene_biotype "protein_coding"; transcript_name "Tbc1d24-201"; transcript_source "ensembl"; transcript_biotype "protein_coding"; protein_id "ENSRNOP00000071746"; protein_version "1";
10	ENSEMBL114_rn	exon	13719618	13719776	4.24326884730491	-	.	gene_id "ENSRNOG00000052204"; transcript_id "ENSRNOG00000052204_tx_1"; exon_id "10_13719618_13719776_-"; exonnum "4"; txlen "3033";
10	ENSEMBL114_rn	exon	13719618	13719776	0.714397584579963	-	.	gene_id "ENSRNOG00000052204"; transcript_id "ENSRNOG00000052204_tx_2"; exon_id "10_13719618_13719776_-"; exonnum "4"; txlen "3141";
10	ENSEMBL114_rn	exon	13719618	13719776	0.402953513864244	-	.	gene_id "ENSRNOG00000052204"; transcript_id "ENSRNOG00000052204_tx_3"; exon_id "10_13719618_13719776_-"; exonnum "4"; txlen "3249";
10	ENSEMBL114_rn	exon	13719618	13719776	0.315392611952688	-	.	gene_id "ENSRNOG00000052204"; transcript_id "ENSRNOG00000052204_tx_4"; exon_id "10_13719618_13719776_-"; exonnum "4"; txlen "3141";
10	ensembl	exon	13720284	13720301	0	-	.	gene_id "ENSRNOG00000052204"; gene_version "3"; transcript_id "ENSRNOT00000084066"; transcript_version "3"; exon_number "3"; gene_name "Tbc1d24"; gene_source "ensembl"; gene_biotype "protein_coding"; transcript_name "Tbc1d24-202"; transcript_source "ensembl"; transcript_biotype "protein_coding"; exon_id "ENSRNOE00000707367"; exon_version "1"; tag "Ensembl_canonical";
10	ensembl	CDS	13720284	13720301	0	-	1	gene_id "ENSRNOG00000052204"; gene_version "3"; transcript_id "ENSRNOT00000084066"; transcript_version "3"; exon_number "3"; gene_name "Tbc1d24"; gene_source "ensembl"; gene_biotype "protein_coding"; transcript_name "Tbc1d24-202"; transcript_source "ensembl"; transcript_biotype "protein_coding"; protein_id "ENSRNOP00000073359"; protein_version "1"; tag "Ensembl_canonical";
10	ENSEMBL114_rn	exon	13720284	13720301	4.24326884730491	-	.	gene_id "ENSRNOG00000052204"; transcript_id "ENSRNOG00000052204_tx_1"; exon_id "10_13720284_13720301_-"; exonnum "3"; txlen "3033";
10	ENSEMBL114_rn	exon	13720284	13720301	0.315392611952688	-	.	gene_id "ENSRNOG00000052204"; transcript_id "ENSRNOG00000052204_tx_4"; exon_id "10_13720284_13720301_-"; exonnum "3"; txlen "3141";
10	ensembl	CDS	13721033	13721997	0	-	0	gene_id "ENSRNOG00000052204"; gene_version "3"; transcript_id "ENSRNOT00000084066"; transcript_version "3"; exon_number "2"; gene_name "Tbc1d24"; gene_source "ensembl"; gene_biotype "protein_coding"; transcript_name "Tbc1d24-202"; transcript_source "ensembl"; transcript_biotype "protein_coding"; protein_id "ENSRNOP00000073359"; protein_version "1"; tag "Ensembl_canonical";
10	ensembl	CDS	13721033	13721997	0	-	0	gene_id "ENSRNOG00000052204"; gene_version "3"; transcript_id "ENSRNOT00000081995"; transcript_version "3"; exon_number "3"; gene_name "Tbc1d24"; gene_source "ensembl"; gene_biotype "protein_coding"; transcript_name "Tbc1d24-201"; transcript_source "ensembl"; transcript_biotype "protein_coding"; protein_id "ENSRNOP00000071746"; protein_version "1";
10	ensembl	exon	13721033	13722116	0	-	.	gene_id "ENSRNOG00000052204"; gene_version "3"; transcript_id "ENSRNOT00000084066"; transcript_version "3"; exon_number "2"; gene_name "Tbc1d24"; gene_source "ensembl"; gene_biotype "protein_coding"; transcript_name "Tbc1d24-202"; transcript_source "ensembl"; transcript_biotype "protein_coding"; exon_id "ENSRNOE00000662676"; exon_version "1"; tag "Ensembl_canonical";
10	ensembl	exon	13721033	13722116	0	-	.	gene_id "ENSRNOG00000052204"; gene_version "3"; transcript_id "ENSRNOT00000081995"; transcript_version "3"; exon_number "3"; gene_name "Tbc1d24"; gene_source "ensembl"; gene_biotype "protein_coding"; transcript_name "Tbc1d24-201"; transcript_source "ensembl"; transcript_biotype "protein_coding"; exon_id "ENSRNOE00000662676"; exon_version "1";
10	ENSEMBL114_rn	exon	13721033	13722116	4.24326884730491	-	.	gene_id "ENSRNOG00000052204"; transcript_id "ENSRNOG00000052204_tx_1"; exon_id "10_13721033_13722116_-"; exonnum "2"; txlen "3033";
10	ENSEMBL114_rn	exon	13721033	13722116	0.714397584579963	-	.	gene_id "ENSRNOG00000052204"; transcript_id "ENSRNOG00000052204_tx_2"; exon_id "10_13721033_13722116_-"; exonnum "3"; txlen "3141";
10	ENSEMBL114_rn	exon	13721033	13722116	0.402953513864244	-	.	gene_id "ENSRNOG00000052204"; transcript_id "ENSRNOG00000052204_tx_3"; exon_id "10_13721033_13722116_-"; exonnum "3"; txlen "3249";
10	ENSEMBL114_rn	exon	13721033	13722116	0.315392611952688	-	.	gene_id "ENSRNOG00000052204"; transcript_id "ENSRNOG00000052204_tx_4"; exon_id "10_13721033_13722116_-"; exonnum "2"; txlen "3141";
10	ensembl	start_codon	13721995	13721997	0	-	0	gene_id "ENSRNOG00000052204"; gene_version "3"; transcript_id "ENSRNOT00000084066"; transcript_version "3"; exon_number "2"; gene_name "Tbc1d24"; gene_source "ensembl"; gene_biotype "protein_coding"; transcript_name "Tbc1d24-202"; transcript_source "ensembl"; transcript_biotype "protein_coding"; tag "Ensembl_canonical";
10	ensembl	start_codon	13721995	13721997	0	-	0	gene_id "ENSRNOG00000052204"; gene_version "3"; transcript_id "ENSRNOT00000081995"; transcript_version "3"; exon_number "3"; gene_name "Tbc1d24"; gene_source "ensembl"; gene_biotype "protein_coding"; transcript_name "Tbc1d24-201"; transcript_source "ensembl"; transcript_biotype "protein_coding";
10	ensembl	five_prime_utr	13721998	13722116	0	-	.	gene_id "ENSRNOG00000052204"; gene_version "3"; transcript_id "ENSRNOT00000084066"; transcript_version "3"; gene_name "Tbc1d24"; gene_source "ensembl"; gene_biotype "protein_coding"; transcript_name "Tbc1d24-202"; transcript_source "ensembl"; transcript_biotype "protein_coding"; tag "Ensembl_canonical";
10	ensembl	five_prime_utr	13721998	13722116	0	-	.	gene_id "ENSRNOG00000052204"; gene_version "3"; transcript_id "ENSRNOT00000081995"; transcript_version "3"; gene_name "Tbc1d24"; gene_source "ensembl"; gene_biotype "protein_coding"; transcript_name "Tbc1d24-201"; transcript_source "ensembl"; transcript_biotype "protein_coding";
10	ensembl	exon	13724545	13724654	0	-	.	gene_id "ENSRNOG00000052204"; gene_version "3"; transcript_id "ENSRNOT00000084066"; transcript_version "3"; exon_number "1"; gene_name "Tbc1d24"; gene_source "ensembl"; gene_biotype "protein_coding"; transcript_name "Tbc1d24-202"; transcript_source "ensembl"; transcript_biotype "protein_coding"; exon_id "ENSRNOE00000663423"; exon_version "1"; tag "Ensembl_canonical";
10	ensembl	five_prime_utr	13724545	13724654	0	-	.	gene_id "ENSRNOG00000052204"; gene_version "3"; transcript_id "ENSRNOT00000084066"; transcript_version "3"; gene_name "Tbc1d24"; gene_source "ensembl"; gene_biotype "protein_coding"; transcript_name "Tbc1d24-202"; transcript_source "ensembl"; transcript_biotype "protein_coding"; tag "Ensembl_canonical";
10	ensembl	exon	13724545	13724654	0	-	.	gene_id "ENSRNOG00000052204"; gene_version "3"; transcript_id "ENSRNOT00000081995"; transcript_version "3"; exon_number "2"; gene_name "Tbc1d24"; gene_source "ensembl"; gene_biotype "protein_coding"; transcript_name "Tbc1d24-201"; transcript_source "ensembl"; transcript_biotype "protein_coding"; exon_id "ENSRNOE00000663423"; exon_version "1";
10	ensembl	five_prime_utr	13724545	13724654	0	-	.	gene_id "ENSRNOG00000052204"; gene_version "3"; transcript_id "ENSRNOT00000081995"; transcript_version "3"; gene_name "Tbc1d24"; gene_source "ensembl"; gene_biotype "protein_coding"; transcript_name "Tbc1d24-201"; transcript_source "ensembl"; transcript_biotype "protein_coding";
10	ENSEMBL114_rn	exon	13724545	13724654	4.24326884730491	-	.	gene_id "ENSRNOG00000052204"; transcript_id "ENSRNOG00000052204_tx_1"; exon_id "10_13724545_13724654_-"; exonnum "1"; txlen "3033";
10	ENSEMBL114_rn	exon	13724545	13724654	0.714397584579963	-	.	gene_id "ENSRNOG00000052204"; transcript_id "ENSRNOG00000052204_tx_2"; exon_id "10_13724545_13724654_-"; exonnum "2"; txlen "3141";
10	ENSEMBL114_rn	exon	13724545	13724654	0.402953513864244	-	.	gene_id "ENSRNOG00000052204"; transcript_id "ENSRNOG00000052204_tx_3"; exon_id "10_13724545_13724654_-"; exonnum "2"; txlen "3249";
10	ENSEMBL114_rn	exon	13724545	13724654	0.315392611952688	-	.	gene_id "ENSRNOG00000052204"; transcript_id "ENSRNOG00000052204_tx_4"; exon_id "10_13724545_13724654_-"; exonnum "1"; txlen "3141";
10	sraer114_ss	exon	13734673	13734798	0.714397584579963	-	.	gene_id "ENSRNOG00000052204"; transcript_id "ENSRNOG00000052204_tx_2"; exon_id "10_13734673_13734798_-"; exonnum "1"; txlen "3141";
10	sraer114_ss	exon	13734673	13734798	0.402953513864244	-	.	gene_id "ENSRNOG00000052204"; transcript_id "ENSRNOG00000052204_tx_3"; exon_id "10_13734673_13734798_-"; exonnum "1"; txlen "3249";
10	ensembl	exon	13740425	13740473	0	-	.	gene_id "ENSRNOG00000052204"; gene_version "3"; transcript_id "ENSRNOT00000081995"; transcript_version "3"; exon_number "1"; gene_name "Tbc1d24"; gene_source "ensembl"; gene_biotype "protein_coding"; transcript_name "Tbc1d24-201"; transcript_source "ensembl"; transcript_biotype "protein_coding"; exon_id "ENSRNOE00000623769"; exon_version "2";
10	ensembl	five_prime_utr	13740425	13740473	0	-	.	gene_id "ENSRNOG00000052204"; gene_version "3"; transcript_id "ENSRNOT00000081995"; transcript_version "3"; gene_name "Tbc1d24"; gene_source "ensembl"; gene_biotype "protein_coding"; transcript_name "Tbc1d24-201"; transcript_source "ensembl"; transcript_biotype "protein_coding";
10	ensembl	three_prime_utr	13741459	13741601	0	-	.	gene_id "ENSRNOG00000006970"; gene_version "5"; transcript_id "ENSRNOT00000009735"; transcript_version "5"; gene_name "Ntn3"; gene_source "ensembl"; gene_biotype "protein_coding"; transcript_name "Ntn3-201"; transcript_source "ensembl"; transcript_biotype "protein_coding"; tag "Ensembl_canonical";
10	ensembl	exon	13741459	13741951	0	-	.	gene_id "ENSRNOG00000006970"; gene_version "5"; transcript_id "ENSRNOT00000009735"; transcript_version "5"; exon_number "6"; gene_name "Ntn3"; gene_source "ensembl"; gene_biotype "protein_coding"; transcript_name "Ntn3-201"; transcript_source "ensembl"; transcript_biotype "protein_coding"; exon_id "ENSRNOE00000066994"; exon_version "3"; tag "Ensembl_canonical";
10	ensembl	gene	13741459	13744555	0	-	.	gene_id "ENSRNOG00000006970"; gene_version "5"; gene_name "Ntn3"; gene_source "ensembl"; gene_biotype "protein_coding";
10	ensembl	transcript	13741459	13744555	0	-	.	gene_id "ENSRNOG00000006970"; gene_version "5"; transcript_id "ENSRNOT00000009735"; transcript_version "5"; gene_name "Ntn3"; gene_source "ensembl"; gene_biotype "protein_coding"; transcript_name "Ntn3-201"; transcript_source "ensembl"; transcript_biotype "protein_coding"; tag "Ensembl_canonical";
10	ensembl	stop_codon	13741602	13741604	0	-	0	gene_id "ENSRNOG00000006970"; gene_version "5"; transcript_id "ENSRNOT00000009735"; transcript_version "5"; exon_number "6"; gene_name "Ntn3"; gene_source "ensembl"; gene_biotype "protein_coding"; transcript_name "Ntn3-201"; transcript_source "ensembl"; transcript_biotype "protein_coding"; tag "Ensembl_canonical";
10	ensembl	CDS	13741605	13741951	0	-	2	gene_id "ENSRNOG00000006970"; gene_version "5"; transcript_id "ENSRNOT00000009735"; transcript_version "5"; exon_number "6"; gene_name "Ntn3"; gene_source "ensembl"; gene_biotype "protein_coding"; transcript_name "Ntn3-201"; transcript_source "ensembl"; transcript_biotype "protein_coding"; protein_id "ENSRNOP00000009735"; protein_version "1"; tag "Ensembl_canonical";
10	ensembl	exon	13742218	13742292	0	-	.	gene_id "ENSRNOG00000006970"; gene_version "5"; transcript_id "ENSRNOT00000009735"; transcript_version "5"; exon_number "5"; gene_name "Ntn3"; gene_source "ensembl"; gene_biotype "protein_coding"; transcript_name "Ntn3-201"; transcript_source "ensembl"; transcript_biotype "protein_coding"; exon_id "ENSRNOE00000066559"; exon_version "1"; tag "Ensembl_canonical";
10	ensembl	CDS	13742218	13742292	0	-	2	gene_id "ENSRNOG00000006970"; gene_version "5"; transcript_id "ENSRNOT00000009735"; transcript_version "5"; exon_number "5"; gene_name "Ntn3"; gene_source "ensembl"; gene_biotype "protein_coding"; transcript_name "Ntn3-201"; transcript_source "ensembl"; transcript_biotype "protein_coding"; protein_id "ENSRNOP00000009735"; protein_version "1"; tag "Ensembl_canonical";
10	ensembl	exon	13742409	13742459	0	-	.	gene_id "ENSRNOG00000006970"; gene_version "5"; transcript_id "ENSRNOT00000009735"; transcript_version "5"; exon_number "4"; gene_name "Ntn3"; gene_source "ensembl"; gene_biotype "protein_coding"; transcript_name "Ntn3-201"; transcript_source "ensembl"; transcript_biotype "protein_coding"; exon_id "ENSRNOE00000066135"; exon_version "1"; tag "Ensembl_canonical";
10	ensembl	CDS	13742409	13742459	0	-	2	gene_id "ENSRNOG00000006970"; gene_version "5"; transcript_id "ENSRNOT00000009735"; transcript_version "5"; exon_number "4"; gene_name "Ntn3"; gene_source "ensembl"; gene_biotype "protein_coding"; transcript_name "Ntn3-201"; transcript_source "ensembl"; transcript_biotype "protein_coding"; protein_id "ENSRNOP00000009735"; protein_version "1"; tag "Ensembl_canonical";
10	ensembl	exon	13742584	13742733	0	-	.	gene_id "ENSRNOG00000006970"; gene_version "5"; transcript_id "ENSRNOT00000009735"; transcript_version "5"; exon_number "3"; gene_name "Ntn3"; gene_source "ensembl"; gene_biotype "protein_coding"; transcript_name "Ntn3-201"; transcript_source "ensembl"; transcript_biotype "protein_coding"; exon_id "ENSRNOE00000500582"; exon_version "1"; tag "Ensembl_canonical";
10	ensembl	CDS	13742584	13742733	0	-	2	gene_id "ENSRNOG00000006970"; gene_version "5"; transcript_id "ENSRNOT00000009735"; transcript_version "5"; exon_number "3"; gene_name "Ntn3"; gene_source "ensembl"; gene_biotype "protein_coding"; transcript_name "Ntn3-201"; transcript_source "ensembl"; transcript_biotype "protein_coding"; protein_id "ENSRNOP00000009735"; protein_version "1"; tag "Ensembl_canonical";
10	ensembl	exon	13742826	13743014	0	-	.	gene_id "ENSRNOG00000006970"; gene_version "5"; transcript_id "ENSRNOT00000009735"; transcript_version "5"; exon_number "2"; gene_name "Ntn3"; gene_source "ensembl"; gene_biotype "protein_coding"; transcript_name "Ntn3-201"; transcript_source "ensembl"; transcript_biotype "protein_coding"; exon_id "ENSRNOE00000065141"; exon_version "1"; tag "Ensembl_canonical";
10	ensembl	CDS	13742826	13743014	0	-	2	gene_id "ENSRNOG00000006970"; gene_version "5"; transcript_id "ENSRNOT00000009735"; transcript_version "5"; exon_number "2"; gene_name "Ntn3"; gene_source "ensembl"; gene_biotype "protein_coding"; transcript_name "Ntn3-201"; transcript_source "ensembl"; transcript_biotype "protein_coding"; protein_id "ENSRNOP00000009735"; protein_version "1"; tag "Ensembl_canonical";
10	ensembl	CDS	13743086	13744013	0	-	0	gene_id "ENSRNOG00000006970"; gene_version "5"; transcript_id "ENSRNOT00000009735"; transcript_version "5"; exon_number "1"; gene_name "Ntn3"; gene_source "ensembl"; gene_biotype "protein_coding"; transcript_name "Ntn3-201"; transcript_source "ensembl"; transcript_biotype "protein_coding"; protein_id "ENSRNOP00000009735"; protein_version "1"; tag "Ensembl_canonical";
10	ensembl	exon	13743086	13744555	0	-	.	gene_id "ENSRNOG00000006970"; gene_version "5"; transcript_id "ENSRNOT00000009735"; transcript_version "5"; exon_number "1"; gene_name "Ntn3"; gene_source "ensembl"; gene_biotype "protein_coding"; transcript_name "Ntn3-201"; transcript_source "ensembl"; transcript_biotype "protein_coding"; exon_id "ENSRNOE00000064069"; exon_version "3"; tag "Ensembl_canonical";
10	ensembl	start_codon	13744011	13744013	0	-	0	gene_id "ENSRNOG00000006970"; gene_version "5"; transcript_id "ENSRNOT00000009735"; transcript_version "5"; exon_number "1"; gene_name "Ntn3"; gene_source "ensembl"; gene_biotype "protein_coding"; transcript_name "Ntn3-201"; transcript_source "ensembl"; transcript_biotype "protein_coding"; tag "Ensembl_canonical";
10	ensembl	five_prime_utr	13744014	13744555	0	-	.	gene_id "ENSRNOG00000006970"; gene_version "5"; transcript_id "ENSRNOT00000009735"; transcript_version "5"; gene_name "Ntn3"; gene_source "ensembl"; gene_biotype "protein_coding"; transcript_name "Ntn3-201"; transcript_source "ensembl"; transcript_biotype "protein_coding"; tag "Ensembl_canonical";
10	ensembl	three_prime_utr	13750595	13751246	0	-	.	gene_id "ENSRNOG00000007436"; gene_version "8"; transcript_id "ENSRNOT00000047734"; transcript_version "6"; gene_name "Tedc2"; gene_source "ensembl"; gene_biotype "protein_coding"; transcript_name "Tedc2-201"; transcript_source "ensembl"; transcript_biotype "protein_coding";
10	ensembl	three_prime_utr	13750595	13751246	0	-	.	gene_id "ENSRNOG00000007436"; gene_version "8"; transcript_id "ENSRNOT00000153048"; transcript_version "1"; gene_name "Tedc2"; gene_source "ensembl"; gene_biotype "protein_coding"; transcript_name "Tedc2-202"; transcript_source "ensembl"; transcript_biotype "protein_coding"; tag "Ensembl_canonical";
10	ensembl	exon	13750595	13751393	0	-	.	gene_id "ENSRNOG00000007436"; gene_version "8"; transcript_id "ENSRNOT00000047734"; transcript_version "6"; exon_number "9"; gene_name "Tedc2"; gene_source "ensembl"; gene_biotype "protein_coding"; transcript_name "Tedc2-201"; transcript_source "ensembl"; transcript_biotype "protein_coding"; exon_id "ENSRNOE00000282025"; exon_version "6";
10	ensembl	exon	13750595	13751393	0	-	.	gene_id "ENSRNOG00000007436"; gene_version "8"; transcript_id "ENSRNOT00000153048"; transcript_version "1"; exon_number "10"; gene_name "Tedc2"; gene_source "ensembl"; gene_biotype "protein_coding"; transcript_name "Tedc2-202"; transcript_source "ensembl"; transcript_biotype "protein_coding"; exon_id "ENSRNOE00000282025"; exon_version "6"; tag "Ensembl_canonical";
10	ENSEMBL114_rn	exon	13750595	13751393	113.232687001126	-	.	gene_id "ENSRNOG00000007436"; transcript_id "ENSRNOG00000007436_tx_1"; exon_id "10_13750595_13751393_-"; exonnum "10"; txlen "2024";
10	ENSEMBL114_rn	exon	13750595	13751393	7.13125404440939	-	.	gene_id "ENSRNOG00000007436"; transcript_id "ENSRNOG00000007436_tx_3"; exon_id "10_13750595_13751393_-"; exonnum "9"; txlen "1627";
10	ensembl	transcript	13750595	13755735	0	-	.	gene_id "ENSRNOG00000007436"; gene_version "8"; transcript_id "ENSRNOT00000047734"; transcript_version "6"; gene_name "Tedc2"; gene_source "ensembl"; gene_biotype "protein_coding"; transcript_name "Tedc2-201"; transcript_source "ensembl"; transcript_biotype "protein_coding";
10	ensembl	gene	13750595	13755824	0	-	.	gene_id "ENSRNOG00000007436"; gene_version "8"; gene_name "Tedc2"; gene_source "ensembl"; gene_biotype "protein_coding";
10	ensembl	transcript	13750595	13755824	0	-	.	gene_id "ENSRNOG00000007436"; gene_version "8"; transcript_id "ENSRNOT00000153048"; transcript_version "1"; gene_name "Tedc2"; gene_source "ensembl"; gene_biotype "protein_coding"; transcript_name "Tedc2-202"; transcript_source "ensembl"; transcript_biotype "protein_coding"; tag "Ensembl_canonical";
10	ensembl	stop_codon	13751247	13751249	0	-	0	gene_id "ENSRNOG00000007436"; gene_version "8"; transcript_id "ENSRNOT00000047734"; transcript_version "6"; exon_number "9"; gene_name "Tedc2"; gene_source "ensembl"; gene_biotype "protein_coding"; transcript_name "Tedc2-201"; transcript_source "ensembl"; transcript_biotype "protein_coding";
10	ensembl	stop_codon	13751247	13751249	0	-	0	gene_id "ENSRNOG00000007436"; gene_version "8"; transcript_id "ENSRNOT00000153048"; transcript_version "1"; exon_number "10"; gene_name "Tedc2"; gene_source "ensembl"; gene_biotype "protein_coding"; transcript_name "Tedc2-202"; transcript_source "ensembl"; transcript_biotype "protein_coding"; tag "Ensembl_canonical";
10	ensembl	CDS	13751250	13751393	0	-	0	gene_id "ENSRNOG00000007436"; gene_version "8"; transcript_id "ENSRNOT00000047734"; transcript_version "6"; exon_number "9"; gene_name "Tedc2"; gene_source "ensembl"; gene_biotype "protein_coding"; transcript_name "Tedc2-201"; transcript_source "ensembl"; transcript_biotype "protein_coding"; protein_id "ENSRNOP00000046320"; protein_version "4";
10	ensembl	CDS	13751250	13751393	0	-	0	gene_id "ENSRNOG00000007436"; gene_version "8"; transcript_id "ENSRNOT00000153048"; transcript_version "1"; exon_number "10"; gene_name "Tedc2"; gene_source "ensembl"; gene_biotype "protein_coding"; transcript_name "Tedc2-202"; transcript_source "ensembl"; transcript_biotype "protein_coding"; protein_id "ENSRNOP00000111550"; protein_version "1"; tag "Ensembl_canonical";
10	ensembl	exon	13751662	13751852	0	-	.	gene_id "ENSRNOG00000007436"; gene_version "8"; transcript_id "ENSRNOT00000047734"; transcript_version "6"; exon_number "8"; gene_name "Tedc2"; gene_source "ensembl"; gene_biotype "protein_coding"; transcript_name "Tedc2-201"; transcript_source "ensembl"; transcript_biotype "protein_coding"; exon_id "ENSRNOE00000233660"; exon_version "1";
10	ensembl	CDS	13751662	13751852	0	-	2	gene_id "ENSRNOG00000007436"; gene_version "8"; transcript_id "ENSRNOT00000047734"; transcript_version "6"; exon_number "8"; gene_name "Tedc2"; gene_source "ensembl"; gene_biotype "protein_coding"; transcript_name "Tedc2-201"; transcript_source "ensembl"; transcript_biotype "protein_coding"; protein_id "ENSRNOP00000046320"; protein_version "4";
10	ensembl	exon	13751662	13751852	0	-	.	gene_id "ENSRNOG00000007436"; gene_version "8"; transcript_id "ENSRNOT00000153048"; transcript_version "1"; exon_number "9"; gene_name "Tedc2"; gene_source "ensembl"; gene_biotype "protein_coding"; transcript_name "Tedc2-202"; transcript_source "ensembl"; transcript_biotype "protein_coding"; exon_id "ENSRNOE00000233660"; exon_version "1"; tag "Ensembl_canonical";
10	ensembl	CDS	13751662	13751852	0	-	2	gene_id "ENSRNOG00000007436"; gene_version "8"; transcript_id "ENSRNOT00000153048"; transcript_version "1"; exon_number "9"; gene_name "Tedc2"; gene_source "ensembl"; gene_biotype "protein_coding"; transcript_name "Tedc2-202"; transcript_source "ensembl"; transcript_biotype "protein_coding"; protein_id "ENSRNOP00000111550"; protein_version "1"; tag "Ensembl_canonical";
10	ENSEMBL114_rn	exon	13751662	13751852	113.232687001126	-	.	gene_id "ENSRNOG00000007436"; transcript_id "ENSRNOG00000007436_tx_1"; exon_id "10_13751662_13751852_-"; exonnum "9"; txlen "2024";
10	ENSEMBL114_rn	exon	13751662	13751852	7.13125404440939	-	.	gene_id "ENSRNOG00000007436"; transcript_id "ENSRNOG00000007436_tx_3"; exon_id "10_13751662_13751852_-"; exonnum "8"; txlen "1627";
10	ensembl	exon	13752931	13753032	0	-	.	gene_id "ENSRNOG00000007436"; gene_version "8"; transcript_id "ENSRNOT00000047734"; transcript_version "6"; exon_number "7"; gene_name "Tedc2"; gene_source "ensembl"; gene_biotype "protein_coding"; transcript_name "Tedc2-201"; transcript_source "ensembl"; transcript_biotype "protein_coding"; exon_id "ENSRNOE00000069151"; exon_version "1";
10	ensembl	CDS	13752931	13753032	0	-	2	gene_id "ENSRNOG00000007436"; gene_version "8"; transcript_id "ENSRNOT00000047734"; transcript_version "6"; exon_number "7"; gene_name "Tedc2"; gene_source "ensembl"; gene_biotype "protein_coding"; transcript_name "Tedc2-201"; transcript_source "ensembl"; transcript_biotype "protein_coding"; protein_id "ENSRNOP00000046320"; protein_version "4";
10	ensembl	exon	13752931	13753032	0	-	.	gene_id "ENSRNOG00000007436"; gene_version "8"; transcript_id "ENSRNOT00000153048"; transcript_version "1"; exon_number "8"; gene_name "Tedc2"; gene_source "ensembl"; gene_biotype "protein_coding"; transcript_name "Tedc2-202"; transcript_source "ensembl"; transcript_biotype "protein_coding"; exon_id "ENSRNOE00000069151"; exon_version "1"; tag "Ensembl_canonical";
10	ensembl	CDS	13752931	13753032	0	-	2	gene_id "ENSRNOG00000007436"; gene_version "8"; transcript_id "ENSRNOT00000153048"; transcript_version "1"; exon_number "8"; gene_name "Tedc2"; gene_source "ensembl"; gene_biotype "protein_coding"; transcript_name "Tedc2-202"; transcript_source "ensembl"; transcript_biotype "protein_coding"; protein_id "ENSRNOP00000111550"; protein_version "1"; tag "Ensembl_canonical";
10	ENSEMBL114_rn	exon	13752931	13753032	113.232687001126	-	.	gene_id "ENSRNOG00000007436"; transcript_id "ENSRNOG00000007436_tx_1"; exon_id "10_13752931_13753032_-"; exonnum "8"; txlen "2024";
10	ENSEMBL114_rn	exon	13752931	13753032	7.13125404440939	-	.	gene_id "ENSRNOG00000007436"; transcript_id "ENSRNOG00000007436_tx_3"; exon_id "10_13752931_13753032_-"; exonnum "7"; txlen "1627";
10	ensembl	exon	13753138	13753249	0	-	.	gene_id "ENSRNOG00000007436"; gene_version "8"; transcript_id "ENSRNOT00000047734"; transcript_version "6"; exon_number "6"; gene_name "Tedc2"; gene_source "ensembl"; gene_biotype "protein_coding"; transcript_name "Tedc2-201"; transcript_source "ensembl"; transcript_biotype "protein_coding"; exon_id "ENSRNOE00000069099"; exon_version "1";
10	ensembl	CDS	13753138	13753249	0	-	0	gene_id "ENSRNOG00000007436"; gene_version "8"; transcript_id "ENSRNOT00000047734"; transcript_version "6"; exon_number "6"; gene_name "Tedc2"; gene_source "ensembl"; gene_biotype "protein_coding"; transcript_name "Tedc2-201"; transcript_source "ensembl"; transcript_biotype "protein_coding"; protein_id "ENSRNOP00000046320"; protein_version "4";
10	ensembl	exon	13753138	13753249	0	-	.	gene_id "ENSRNOG00000007436"; gene_version "8"; transcript_id "ENSRNOT00000153048"; transcript_version "1"; exon_number "7"; gene_name "Tedc2"; gene_source "ensembl"; gene_biotype "protein_coding"; transcript_name "Tedc2-202"; transcript_source "ensembl"; transcript_biotype "protein_coding"; exon_id "ENSRNOE00000069099"; exon_version "1"; tag "Ensembl_canonical";
10	ensembl	CDS	13753138	13753249	0	-	0	gene_id "ENSRNOG00000007436"; gene_version "8"; transcript_id "ENSRNOT00000153048"; transcript_version "1"; exon_number "7"; gene_name "Tedc2"; gene_source "ensembl"; gene_biotype "protein_coding"; transcript_name "Tedc2-202"; transcript_source "ensembl"; transcript_biotype "protein_coding"; protein_id "ENSRNOP00000111550"; protein_version "1"; tag "Ensembl_canonical";
10	ENSEMBL114_rn	exon	13753138	13753249	113.232687001126	-	.	gene_id "ENSRNOG00000007436"; transcript_id "ENSRNOG00000007436_tx_1"; exon_id "10_13753138_13753249_-"; exonnum "7"; txlen "2024";
10	ENSEMBL114_rn	exon	13753138	13753249	7.13125404440939	-	.	gene_id "ENSRNOG00000007436"; transcript_id "ENSRNOG00000007436_tx_3"; exon_id "10_13753138_13753249_-"; exonnum "6"; txlen "1627";
10	ensembl	exon	13753415	13753508	0	-	.	gene_id "ENSRNOG00000007436"; gene_version "8"; transcript_id "ENSRNOT00000047734"; transcript_version "6"; exon_number "5"; gene_name "Tedc2"; gene_source "ensembl"; gene_biotype "protein_coding"; transcript_name "Tedc2-201"; transcript_source "ensembl"; transcript_biotype "protein_coding"; exon_id "ENSRNOE00000069042"; exon_version "1";
10	ensembl	CDS	13753415	13753508	0	-	1	gene_id "ENSRNOG00000007436"; gene_version "8"; transcript_id "ENSRNOT00000047734"; transcript_version "6"; exon_number "5"; gene_name "Tedc2"; gene_source "ensembl"; gene_biotype "protein_coding"; transcript_name "Tedc2-201"; transcript_source "ensembl"; transcript_biotype "protein_coding"; protein_id "ENSRNOP00000046320"; protein_version "4";
10	ensembl	exon	13753415	13753508	0	-	.	gene_id "ENSRNOG00000007436"; gene_version "8"; transcript_id "ENSRNOT00000153048"; transcript_version "1"; exon_number "6"; gene_name "Tedc2"; gene_source "ensembl"; gene_biotype "protein_coding"; transcript_name "Tedc2-202"; transcript_source "ensembl"; transcript_biotype "protein_coding"; exon_id "ENSRNOE00000069042"; exon_version "1"; tag "Ensembl_canonical";
10	ensembl	CDS	13753415	13753508	0	-	1	gene_id "ENSRNOG00000007436"; gene_version "8"; transcript_id "ENSRNOT00000153048"; transcript_version "1"; exon_number "6"; gene_name "Tedc2"; gene_source "ensembl"; gene_biotype "protein_coding"; transcript_name "Tedc2-202"; transcript_source "ensembl"; transcript_biotype "protein_coding"; protein_id "ENSRNOP00000111550"; protein_version "1"; tag "Ensembl_canonical";
10	ENSEMBL114_rn	exon	13753415	13753508	113.232687001126	-	.	gene_id "ENSRNOG00000007436"; transcript_id "ENSRNOG00000007436_tx_1"; exon_id "10_13753415_13753508_-"; exonnum "6"; txlen "2024";
10	ENSEMBL114_rn	exon	13753415	13753508	7.13125404440939	-	.	gene_id "ENSRNOG00000007436"; transcript_id "ENSRNOG00000007436_tx_3"; exon_id "10_13753415_13753508_-"; exonnum "5"; txlen "1627";
10	ensembl	exon	13754205	13754258	0	-	.	gene_id "ENSRNOG00000007436"; gene_version "8"; transcript_id "ENSRNOT00000047734"; transcript_version "6"; exon_number "4"; gene_name "Tedc2"; gene_source "ensembl"; gene_biotype "protein_coding"; transcript_name "Tedc2-201"; transcript_source "ensembl"; transcript_biotype "protein_coding"; exon_id "ENSRNOE00000068986"; exon_version "1";
10	ensembl	CDS	13754205	13754258	0	-	1	gene_id "ENSRNOG00000007436"; gene_version "8"; transcript_id "ENSRNOT00000047734"; transcript_version "6"; exon_number "4"; gene_name "Tedc2"; gene_source "ensembl"; gene_biotype "protein_coding"; transcript_name "Tedc2-201"; transcript_source "ensembl"; transcript_biotype "protein_coding"; protein_id "ENSRNOP00000046320"; protein_version "4";
10	ensembl	exon	13754205	13754258	0	-	.	gene_id "ENSRNOG00000007436"; gene_version "8"; transcript_id "ENSRNOT00000153048"; transcript_version "1"; exon_number "5"; gene_name "Tedc2"; gene_source "ensembl"; gene_biotype "protein_coding"; transcript_name "Tedc2-202"; transcript_source "ensembl"; transcript_biotype "protein_coding"; exon_id "ENSRNOE00000068986"; exon_version "1"; tag "Ensembl_canonical";
10	ensembl	CDS	13754205	13754258	0	-	1	gene_id "ENSRNOG00000007436"; gene_version "8"; transcript_id "ENSRNOT00000153048"; transcript_version "1"; exon_number "5"; gene_name "Tedc2"; gene_source "ensembl"; gene_biotype "protein_coding"; transcript_name "Tedc2-202"; transcript_source "ensembl"; transcript_biotype "protein_coding"; protein_id "ENSRNOP00000111550"; protein_version "1"; tag "Ensembl_canonical";
10	ENSEMBL114_rn	exon	13754205	13754258	113.232687001126	-	.	gene_id "ENSRNOG00000007436"; transcript_id "ENSRNOG00000007436_tx_1"; exon_id "10_13754205_13754258_-"; exonnum "5"; txlen "2024";
10	ENSEMBL114_rn	exon	13754205	13754258	7.13125404440939	-	.	gene_id "ENSRNOG00000007436"; transcript_id "ENSRNOG00000007436_tx_3"; exon_id "10_13754205_13754258_-"; exonnum "4"; txlen "1627";
10	ensembl	exon	13754659	13755055	0	-	.	gene_id "ENSRNOG00000007436"; gene_version "8"; transcript_id "ENSRNOT00000047734"; transcript_version "6"; exon_number "3"; gene_name "Tedc2"; gene_source "ensembl"; gene_biotype "protein_coding"; transcript_name "Tedc2-201"; transcript_source "ensembl"; transcript_biotype "protein_coding"; exon_id "ENSRNOE00000308070"; exon_version "1";
10	ensembl	CDS	13754659	13755055	0	-	2	gene_id "ENSRNOG00000007436"; gene_version "8"; transcript_id "ENSRNOT00000047734"; transcript_version "6"; exon_number "3"; gene_name "Tedc2"; gene_source "ensembl"; gene_biotype "protein_coding"; transcript_name "Tedc2-201"; transcript_source "ensembl"; transcript_biotype "protein_coding"; protein_id "ENSRNOP00000046320"; protein_version "4";
10	ensembl	exon	13754659	13755055	0	-	.	gene_id "ENSRNOG00000007436"; gene_version "8"; transcript_id "ENSRNOT00000153048"; transcript_version "1"; exon_number "4"; gene_name "Tedc2"; gene_source "ensembl"; gene_biotype "protein_coding"; transcript_name "Tedc2-202"; transcript_source "ensembl"; transcript_biotype "protein_coding"; exon_id "ENSRNOE00000308070"; exon_version "1"; tag "Ensembl_canonical";
10	ensembl	CDS	13754659	13755055	0	-	2	gene_id "ENSRNOG00000007436"; gene_version "8"; transcript_id "ENSRNOT00000153048"; transcript_version "1"; exon_number "4"; gene_name "Tedc2"; gene_source "ensembl"; gene_biotype "protein_coding"; transcript_name "Tedc2-202"; transcript_source "ensembl"; transcript_biotype "protein_coding"; protein_id "ENSRNOP00000111550"; protein_version "1"; tag "Ensembl_canonical";
10	ENSEMBL114_rn	exon	13754659	13755055	113.232687001126	-	.	gene_id "ENSRNOG00000007436"; transcript_id "ENSRNOG00000007436_tx_1"; exon_id "10_13754659_13755055_-"; exonnum "4"; txlen "2024";
10	ensembl	exon	13755174	13755232	0	-	.	gene_id "ENSRNOG00000007436"; gene_version "8"; transcript_id "ENSRNOT00000047734"; transcript_version "6"; exon_number "2"; gene_name "Tedc2"; gene_source "ensembl"; gene_biotype "protein_coding"; transcript_name "Tedc2-201"; transcript_source "ensembl"; transcript_biotype "protein_coding"; exon_id "ENSRNOE00000314637"; exon_version "1";
10	ensembl	CDS	13755174	13755232	0	-	1	gene_id "ENSRNOG00000007436"; gene_version "8"; transcript_id "ENSRNOT00000047734"; transcript_version "6"; exon_number "2"; gene_name "Tedc2"; gene_source "ensembl"; gene_biotype "protein_coding"; transcript_name "Tedc2-201"; transcript_source "ensembl"; transcript_biotype "protein_coding"; protein_id "ENSRNOP00000046320"; protein_version "4";
10	ensembl	exon	13755174	13755232	0	-	.	gene_id "ENSRNOG00000007436"; gene_version "8"; transcript_id "ENSRNOT00000153048"; transcript_version "1"; exon_number "3"; gene_name "Tedc2"; gene_source "ensembl"; gene_biotype "protein_coding"; transcript_name "Tedc2-202"; transcript_source "ensembl"; transcript_biotype "protein_coding"; exon_id "ENSRNOE00000314637"; exon_version "1"; tag "Ensembl_canonical";
10	ensembl	CDS	13755174	13755232	0	-	1	gene_id "ENSRNOG00000007436"; gene_version "8"; transcript_id "ENSRNOT00000153048"; transcript_version "1"; exon_number "3"; gene_name "Tedc2"; gene_source "ensembl"; gene_biotype "protein_coding"; transcript_name "Tedc2-202"; transcript_source "ensembl"; transcript_biotype "protein_coding"; protein_id "ENSRNOP00000111550"; protein_version "1"; tag "Ensembl_canonical";
10	ENSEMBL114_rn	exon	13755174	13755232	113.232687001126	-	.	gene_id "ENSRNOG00000007436"; transcript_id "ENSRNOG00000007436_tx_1"; exon_id "10_13755174_13755232_-"; exonnum "3"; txlen "2024";
10	ENSEMBL114_rn	exon	13755174	13755232	7.13125404440939	-	.	gene_id "ENSRNOG00000007436"; transcript_id "ENSRNOG00000007436_tx_3"; exon_id "10_13755174_13755232_-"; exonnum "3"; txlen "1627";
10	ensembl	CDS	13755338	13755432	0	-	0	gene_id "ENSRNOG00000007436"; gene_version "8"; transcript_id "ENSRNOT00000153048"; transcript_version "1"; exon_number "2"; gene_name "Tedc2"; gene_source "ensembl"; gene_biotype "protein_coding"; transcript_name "Tedc2-202"; transcript_source "ensembl"; transcript_biotype "protein_coding"; protein_id "ENSRNOP00000111550"; protein_version "1"; tag "Ensembl_canonical";
10	ensembl	exon	13755338	13755543	0	-	.	gene_id "ENSRNOG00000007436"; gene_version "8"; transcript_id "ENSRNOT00000153048"; transcript_version "1"; exon_number "2"; gene_name "Tedc2"; gene_source "ensembl"; gene_biotype "protein_coding"; transcript_name "Tedc2-202"; transcript_source "ensembl"; transcript_biotype "protein_coding"; exon_id "ENSRNOE00000331659"; exon_version "2"; tag "Ensembl_canonical";
10	ensembl	start_codon	13755430	13755432	0	-	0	gene_id "ENSRNOG00000007436"; gene_version "8"; transcript_id "ENSRNOT00000153048"; transcript_version "1"; exon_number "2"; gene_name "Tedc2"; gene_source "ensembl"; gene_biotype "protein_coding"; transcript_name "Tedc2-202"; transcript_source "ensembl"; transcript_biotype "protein_coding"; tag "Ensembl_canonical";
10	ensembl	five_prime_utr	13755433	13755543	0	-	.	gene_id "ENSRNOG00000007436"; gene_version "8"; transcript_id "ENSRNOT00000153048"; transcript_version "1"; gene_name "Tedc2"; gene_source "ensembl"; gene_biotype "protein_coding"; transcript_name "Tedc2-202"; transcript_source "ensembl"; transcript_biotype "protein_coding"; tag "Ensembl_canonical";
10	sraer114_mid	exon	13755445	13755543	113.232687001126	-	.	gene_id "ENSRNOG00000007436"; transcript_id "ENSRNOG00000007436_tx_1"; exon_id "10_13755445_13755543_-"; exonnum "2"; txlen "2024";
10	sraer114_mid	exon	13755445	13755543	7.13125404440939	-	.	gene_id "ENSRNOG00000007436"; transcript_id "ENSRNOG00000007436_tx_3"; exon_id "10_13755445_13755543_-"; exonnum "2"; txlen "1627";
10	ensembl	CDS	13755619	13755668	0	-	0	gene_id "ENSRNOG00000007436"; gene_version "8"; transcript_id "ENSRNOT00000047734"; transcript_version "6"; exon_number "1"; gene_name "Tedc2"; gene_source "ensembl"; gene_biotype "protein_coding"; transcript_name "Tedc2-201"; transcript_source "ensembl"; transcript_biotype "protein_coding"; protein_id "ENSRNOP00000046320"; protein_version "4";
10	ensembl	exon	13755619	13755735	0	-	.	gene_id "ENSRNOG00000007436"; gene_version "8"; transcript_id "ENSRNOT00000047734"; transcript_version "6"; exon_number "1"; gene_name "Tedc2"; gene_source "ensembl"; gene_biotype "protein_coding"; transcript_name "Tedc2-201"; transcript_source "ensembl"; transcript_biotype "protein_coding"; exon_id "ENSRNOE00000348934"; exon_version "6";
10	ENSEMBL114_rn	exon	13755619	13755735	113.232687001126	-	.	gene_id "ENSRNOG00000007436"; transcript_id "ENSRNOG00000007436_tx_1"; exon_id "10_13755619_13755735_-"; exonnum "1"; txlen "2024";
10	ENSEMBL114_rn	exon	13755619	13755735	7.13125404440939	-	.	gene_id "ENSRNOG00000007436"; transcript_id "ENSRNOG00000007436_tx_3"; exon_id "10_13755619_13755735_-"; exonnum "1"; txlen "1627";
10	ensembl	exon	13755619	13755824	0	-	.	gene_id "ENSRNOG00000007436"; gene_version "8"; transcript_id "ENSRNOT00000153048"; transcript_version "1"; exon_number "1"; gene_name "Tedc2"; gene_source "ensembl"; gene_biotype "protein_coding"; transcript_name "Tedc2-202"; transcript_source "ensembl"; transcript_biotype "protein_coding"; exon_id "ENSRNOE00000784341"; exon_version "1"; tag "Ensembl_canonical";
10	ensembl	five_prime_utr	13755619	13755824	0	-	.	gene_id "ENSRNOG00000007436"; gene_version "8"; transcript_id "ENSRNOT00000153048"; transcript_version "1"; gene_name "Tedc2"; gene_source "ensembl"; gene_biotype "protein_coding"; transcript_name "Tedc2-202"; transcript_source "ensembl"; transcript_biotype "protein_coding"; tag "Ensembl_canonical";
10	ensembl	start_codon	13755666	13755668	0	-	0	gene_id "ENSRNOG00000007436"; gene_version "8"; transcript_id "ENSRNOT00000047734"; transcript_version "6"; exon_number "1"; gene_name "Tedc2"; gene_source "ensembl"; gene_biotype "protein_coding"; transcript_name "Tedc2-201"; transcript_source "ensembl"; transcript_biotype "protein_coding";
10	ensembl	five_prime_utr	13755669	13755735	0	-	.	gene_id "ENSRNOG00000007436"; gene_version "8"; transcript_id "ENSRNOT00000047734"; transcript_version "6"; gene_name "Tedc2"; gene_source "ensembl"; gene_biotype "protein_coding"; transcript_name "Tedc2-201"; transcript_source "ensembl"; transcript_biotype "protein_coding";
10	ensembl	three_prime_utr	13758421	13759359	0	-	.	gene_id "ENSRNOG00000007483"; gene_version "8"; transcript_id "ENSRNOT00000064392"; transcript_version "3"; gene_name "Ccnf"; gene_source "ensembl"; gene_biotype "protein_coding"; transcript_name "Ccnf-201"; transcript_source "ensembl"; transcript_biotype "protein_coding";
10	ensembl	three_prime_utr	13758421	13759359	0	-	.	gene_id "ENSRNOG00000007483"; gene_version "8"; transcript_id "ENSRNOT00000168620"; transcript_version "1"; gene_name "Ccnf"; gene_source "ensembl"; gene_biotype "protein_coding"; transcript_name "Ccnf-202"; transcript_source "ensembl"; transcript_biotype "protein_coding"; tag "Ensembl_canonical";
10	ensembl	exon	13758421	13759817	0	-	.	gene_id "ENSRNOG00000007483"; gene_version "8"; transcript_id "ENSRNOT00000064392"; transcript_version "3"; exon_number "17"; gene_name "Ccnf"; gene_source "ensembl"; gene_biotype "protein_coding"; transcript_name "Ccnf-201"; transcript_source "ensembl"; transcript_biotype "protein_coding"; exon_id "ENSRNOE00000362160"; exon_version "4";
10	ensembl	exon	13758421	13759817	0	-	.	gene_id "ENSRNOG00000007483"; gene_version "8"; transcript_id "ENSRNOT00000168620"; transcript_version "1"; exon_number "17"; gene_name "Ccnf"; gene_source "ensembl"; gene_biotype "protein_coding"; transcript_name "Ccnf-202"; transcript_source "ensembl"; transcript_biotype "protein_coding"; exon_id "ENSRNOE00000362160"; exon_version "4"; tag "Ensembl_canonical";
10	ENSEMBL114_rn	exon	13758421	13759817	166.874371731033	-	.	gene_id "ENSRNOG00000007483"; transcript_id "ENSRNOG00000007483_tx_1"; exon_id "10_13758421_13759817_-"; exonnum "17"; txlen "3367";
10	ensembl	transcript	13758421	13782331	0	-	.	gene_id "ENSRNOG00000007483"; gene_version "8"; transcript_id "ENSRNOT00000064392"; transcript_version "3"; gene_name "Ccnf"; gene_source "ensembl"; gene_biotype "protein_coding"; transcript_name "Ccnf-201"; transcript_source "ensembl"; transcript_biotype "protein_coding";
10	ensembl	gene	13758421	13783837	0	-	.	gene_id "ENSRNOG00000007483"; gene_version "8"; gene_name "Ccnf"; gene_source "ensembl"; gene_biotype "protein_coding";
10	ensembl	transcript	13758421	13783837	0	-	.	gene_id "ENSRNOG00000007483"; gene_version "8"; transcript_id "ENSRNOT00000168620"; transcript_version "1"; gene_name "Ccnf"; gene_source "ensembl"; gene_biotype "protein_coding"; transcript_name "Ccnf-202"; transcript_source "ensembl"; transcript_biotype "protein_coding"; tag "Ensembl_canonical";
10	ensembl	stop_codon	13759360	13759362	0	-	0	gene_id "ENSRNOG00000007483"; gene_version "8"; transcript_id "ENSRNOT00000064392"; transcript_version "3"; exon_number "17"; gene_name "Ccnf"; gene_source "ensembl"; gene_biotype "protein_coding"; transcript_name "Ccnf-201"; transcript_source "ensembl"; transcript_biotype "protein_coding";
10	ensembl	stop_codon	13759360	13759362	0	-	0	gene_id "ENSRNOG00000007483"; gene_version "8"; transcript_id "ENSRNOT00000168620"; transcript_version "1"; exon_number "17"; gene_name "Ccnf"; gene_source "ensembl"; gene_biotype "protein_coding"; transcript_name "Ccnf-202"; transcript_source "ensembl"; transcript_biotype "protein_coding"; tag "Ensembl_canonical";
10	ensembl	CDS	13759363	13759817	0	-	2	gene_id "ENSRNOG00000007483"; gene_version "8"; transcript_id "ENSRNOT00000064392"; transcript_version "3"; exon_number "17"; gene_name "Ccnf"; gene_source "ensembl"; gene_biotype "protein_coding"; transcript_name "Ccnf-201"; transcript_source "ensembl"; transcript_biotype "protein_coding"; protein_id "ENSRNOP00000060445"; protein_version "2";
10	ensembl	CDS	13759363	13759817	0	-	2	gene_id "ENSRNOG00000007483"; gene_version "8"; transcript_id "ENSRNOT00000168620"; transcript_version "1"; exon_number "17"; gene_name "Ccnf"; gene_source "ensembl"; gene_biotype "protein_coding"; transcript_name "Ccnf-202"; transcript_source "ensembl"; transcript_biotype "protein_coding"; protein_id "ENSRNOP00000105656"; protein_version "1"; tag "Ensembl_canonical";
10	ensembl	exon	13760416	13760585	0	-	.	gene_id "ENSRNOG00000007483"; gene_version "8"; transcript_id "ENSRNOT00000064392"; transcript_version "3"; exon_number "16"; gene_name "Ccnf"; gene_source "ensembl"; gene_biotype "protein_coding"; transcript_name "Ccnf-201"; transcript_source "ensembl"; transcript_biotype "protein_coding"; exon_id "ENSRNOE00000073431"; exon_version "1";
10	ensembl	CDS	13760416	13760585	0	-	1	gene_id "ENSRNOG00000007483"; gene_version "8"; transcript_id "ENSRNOT00000064392"; transcript_version "3"; exon_number "16"; gene_name "Ccnf"; gene_source "ensembl"; gene_biotype "protein_coding"; transcript_name "Ccnf-201"; transcript_source "ensembl"; transcript_biotype "protein_coding"; protein_id "ENSRNOP00000060445"; protein_version "2";
10	ensembl	exon	13760416	13760585	0	-	.	gene_id "ENSRNOG00000007483"; gene_version "8"; transcript_id "ENSRNOT00000168620"; transcript_version "1"; exon_number "16"; gene_name "Ccnf"; gene_source "ensembl"; gene_biotype "protein_coding"; transcript_name "Ccnf-202"; transcript_source "ensembl"; transcript_biotype "protein_coding"; exon_id "ENSRNOE00000073431"; exon_version "1"; tag "Ensembl_canonical";
10	ensembl	CDS	13760416	13760585	0	-	1	gene_id "ENSRNOG00000007483"; gene_version "8"; transcript_id "ENSRNOT00000168620"; transcript_version "1"; exon_number "16"; gene_name "Ccnf"; gene_source "ensembl"; gene_biotype "protein_coding"; transcript_name "Ccnf-202"; transcript_source "ensembl"; transcript_biotype "protein_coding"; protein_id "ENSRNOP00000105656"; protein_version "1"; tag "Ensembl_canonical";
10	ENSEMBL114_rn	exon	13760416	13760585	166.874371731033	-	.	gene_id "ENSRNOG00000007483"; transcript_id "ENSRNOG00000007483_tx_1"; exon_id "10_13760416_13760585_-"; exonnum "16"; txlen "3367";
10	ensembl	exon	13761936	13762063	0	-	.	gene_id "ENSRNOG00000007483"; gene_version "8"; transcript_id "ENSRNOT00000064392"; transcript_version "3"; exon_number "15"; gene_name "Ccnf"; gene_source "ensembl"; gene_biotype "protein_coding"; transcript_name "Ccnf-201"; transcript_source "ensembl"; transcript_biotype "protein_coding"; exon_id "ENSRNOE00000073183"; exon_version "1";
10	ensembl	CDS	13761936	13762063	0	-	0	gene_id "ENSRNOG00000007483"; gene_version "8"; transcript_id "ENSRNOT00000064392"; transcript_version "3"; exon_number "15"; gene_name "Ccnf"; gene_source "ensembl"; gene_biotype "protein_coding"; transcript_name "Ccnf-201"; transcript_source "ensembl"; transcript_biotype "protein_coding"; protein_id "ENSRNOP00000060445"; protein_version "2";
10	ensembl	exon	13761936	13762063	0	-	.	gene_id "ENSRNOG00000007483"; gene_version "8"; transcript_id "ENSRNOT00000168620"; transcript_version "1"; exon_number "15"; gene_name "Ccnf"; gene_source "ensembl"; gene_biotype "protein_coding"; transcript_name "Ccnf-202"; transcript_source "ensembl"; transcript_biotype "protein_coding"; exon_id "ENSRNOE00000073183"; exon_version "1"; tag "Ensembl_canonical";
10	ensembl	CDS	13761936	13762063	0	-	0	gene_id "ENSRNOG00000007483"; gene_version "8"; transcript_id "ENSRNOT00000168620"; transcript_version "1"; exon_number "15"; gene_name "Ccnf"; gene_source "ensembl"; gene_biotype "protein_coding"; transcript_name "Ccnf-202"; transcript_source "ensembl"; transcript_biotype "protein_coding"; protein_id "ENSRNOP00000105656"; protein_version "1"; tag "Ensembl_canonical";
10	ENSEMBL114_rn	exon	13761936	13762063	166.874371731033	-	.	gene_id "ENSRNOG00000007483"; transcript_id "ENSRNOG00000007483_tx_1"; exon_id "10_13761936_13762063_-"; exonnum "15"; txlen "3367";
10	ensembl	exon	13762145	13762244	0	-	.	gene_id "ENSRNOG00000007483"; gene_version "8"; transcript_id "ENSRNOT00000064392"; transcript_version "3"; exon_number "14"; gene_name "Ccnf"; gene_source "ensembl"; gene_biotype "protein_coding"; transcript_name "Ccnf-201"; transcript_source "ensembl"; transcript_biotype "protein_coding"; exon_id "ENSRNOE00000072987"; exon_version "1";
10	ensembl	CDS	13762145	13762244	0	-	1	gene_id "ENSRNOG00000007483"; gene_version "8"; transcript_id "ENSRNOT00000064392"; transcript_version "3"; exon_number "14"; gene_name "Ccnf"; gene_source "ensembl"; gene_biotype "protein_coding"; transcript_name "Ccnf-201"; transcript_source "ensembl"; transcript_biotype "protein_coding"; protein_id "ENSRNOP00000060445"; protein_version "2";
10	ensembl	exon	13762145	13762244	0	-	.	gene_id "ENSRNOG00000007483"; gene_version "8"; transcript_id "ENSRNOT00000168620"; transcript_version "1"; exon_number "14"; gene_name "Ccnf"; gene_source "ensembl"; gene_biotype "protein_coding"; transcript_name "Ccnf-202"; transcript_source "ensembl"; transcript_biotype "protein_coding"; exon_id "ENSRNOE00000072987"; exon_version "1"; tag "Ensembl_canonical";
10	ensembl	CDS	13762145	13762244	0	-	1	gene_id "ENSRNOG00000007483"; gene_version "8"; transcript_id "ENSRNOT00000168620"; transcript_version "1"; exon_number "14"; gene_name "Ccnf"; gene_source "ensembl"; gene_biotype "protein_coding"; transcript_name "Ccnf-202"; transcript_source "ensembl"; transcript_biotype "protein_coding"; protein_id "ENSRNOP00000105656"; protein_version "1"; tag "Ensembl_canonical";
10	ENSEMBL114_rn	exon	13762145	13762244	166.874371731033	-	.	gene_id "ENSRNOG00000007483"; transcript_id "ENSRNOG00000007483_tx_1"; exon_id "10_13762145_13762244_-"; exonnum "14"; txlen "3367";
10	ensembl	exon	13765699	13765786	0	-	.	gene_id "ENSRNOG00000007483"; gene_version "8"; transcript_id "ENSRNOT00000064392"; transcript_version "3"; exon_number "13"; gene_name "Ccnf"; gene_source "ensembl"; gene_biotype "protein_coding"; transcript_name "Ccnf-201"; transcript_source "ensembl"; transcript_biotype "protein_coding"; exon_id "ENSRNOE00000072804"; exon_version "1";
10	ensembl	CDS	13765699	13765786	0	-	2	gene_id "ENSRNOG00000007483"; gene_version "8"; transcript_id "ENSRNOT00000064392"; transcript_version "3"; exon_number "13"; gene_name "Ccnf"; gene_source "ensembl"; gene_biotype "protein_coding"; transcript_name "Ccnf-201"; transcript_source "ensembl"; transcript_biotype "protein_coding"; protein_id "ENSRNOP00000060445"; protein_version "2";
10	ensembl	exon	13765699	13765786	0	-	.	gene_id "ENSRNOG00000007483"; gene_version "8"; transcript_id "ENSRNOT00000168620"; transcript_version "1"; exon_number "13"; gene_name "Ccnf"; gene_source "ensembl"; gene_biotype "protein_coding"; transcript_name "Ccnf-202"; transcript_source "ensembl"; transcript_biotype "protein_coding"; exon_id "ENSRNOE00000072804"; exon_version "1"; tag "Ensembl_canonical";
10	ensembl	CDS	13765699	13765786	0	-	2	gene_id "ENSRNOG00000007483"; gene_version "8"; transcript_id "ENSRNOT00000168620"; transcript_version "1"; exon_number "13"; gene_name "Ccnf"; gene_source "ensembl"; gene_biotype "protein_coding"; transcript_name "Ccnf-202"; transcript_source "ensembl"; transcript_biotype "protein_coding"; protein_id "ENSRNOP00000105656"; protein_version "1"; tag "Ensembl_canonical";
10	ENSEMBL114_rn	exon	13765699	13765786	166.874371731033	-	.	gene_id "ENSRNOG00000007483"; transcript_id "ENSRNOG00000007483_tx_1"; exon_id "10_13765699_13765786_-"; exonnum "13"; txlen "3367";
10	ensembl	exon	13766325	13766505	0	-	.	gene_id "ENSRNOG00000007483"; gene_version "8"; transcript_id "ENSRNOT00000064392"; transcript_version "3"; exon_number "12"; gene_name "Ccnf"; gene_source "ensembl"; gene_biotype "protein_coding"; transcript_name "Ccnf-201"; transcript_source "ensembl"; transcript_biotype "protein_coding"; exon_id "ENSRNOE00000072472"; exon_version "1";
10	ensembl	CDS	13766325	13766505	0	-	0	gene_id "ENSRNOG00000007483"; gene_version "8"; transcript_id "ENSRNOT00000064392"; transcript_version "3"; exon_number "12"; gene_name "Ccnf"; gene_source "ensembl"; gene_biotype "protein_coding"; transcript_name "Ccnf-201"; transcript_source "ensembl"; transcript_biotype "protein_coding"; protein_id "ENSRNOP00000060445"; protein_version "2";
10	ensembl	exon	13766325	13766505	0	-	.	gene_id "ENSRNOG00000007483"; gene_version "8"; transcript_id "ENSRNOT00000168620"; transcript_version "1"; exon_number "12"; gene_name "Ccnf"; gene_source "ensembl"; gene_biotype "protein_coding"; transcript_name "Ccnf-202"; transcript_source "ensembl"; transcript_biotype "protein_coding"; exon_id "ENSRNOE00000072472"; exon_version "1"; tag "Ensembl_canonical";
10	ensembl	CDS	13766325	13766505	0	-	0	gene_id "ENSRNOG00000007483"; gene_version "8"; transcript_id "ENSRNOT00000168620"; transcript_version "1"; exon_number "12"; gene_name "Ccnf"; gene_source "ensembl"; gene_biotype "protein_coding"; transcript_name "Ccnf-202"; transcript_source "ensembl"; transcript_biotype "protein_coding"; protein_id "ENSRNOP00000105656"; protein_version "1"; tag "Ensembl_canonical";
10	ENSEMBL114_rn	exon	13766325	13766505	166.874371731033	-	.	gene_id "ENSRNOG00000007483"; transcript_id "ENSRNOG00000007483_tx_1"; exon_id "10_13766325_13766505_-"; exonnum "12"; txlen "3367";
10	ensembl	exon	13766773	13766896	0	-	.	gene_id "ENSRNOG00000007483"; gene_version "8"; transcript_id "ENSRNOT00000064392"; transcript_version "3"; exon_number "11"; gene_name "Ccnf"; gene_source "ensembl"; gene_biotype "protein_coding"; transcript_name "Ccnf-201"; transcript_source "ensembl"; transcript_biotype "protein_coding"; exon_id "ENSRNOE00000072238"; exon_version "1";
10	ensembl	CDS	13766773	13766896	0	-	1	gene_id "ENSRNOG00000007483"; gene_version "8"; transcript_id "ENSRNOT00000064392"; transcript_version "3"; exon_number "11"; gene_name "Ccnf"; gene_source "ensembl"; gene_biotype "protein_coding"; transcript_name "Ccnf-201"; transcript_source "ensembl"; transcript_biotype "protein_coding"; protein_id "ENSRNOP00000060445"; protein_version "2";
10	ensembl	exon	13766773	13766896	0	-	.	gene_id "ENSRNOG00000007483"; gene_version "8"; transcript_id "ENSRNOT00000168620"; transcript_version "1"; exon_number "11"; gene_name "Ccnf"; gene_source "ensembl"; gene_biotype "protein_coding"; transcript_name "Ccnf-202"; transcript_source "ensembl"; transcript_biotype "protein_coding"; exon_id "ENSRNOE00000072238"; exon_version "1"; tag "Ensembl_canonical";
10	ensembl	CDS	13766773	13766896	0	-	1	gene_id "ENSRNOG00000007483"; gene_version "8"; transcript_id "ENSRNOT00000168620"; transcript_version "1"; exon_number "11"; gene_name "Ccnf"; gene_source "ensembl"; gene_biotype "protein_coding"; transcript_name "Ccnf-202"; transcript_source "ensembl"; transcript_biotype "protein_coding"; protein_id "ENSRNOP00000105656"; protein_version "1"; tag "Ensembl_canonical";
10	ENSEMBL114_rn	exon	13766773	13766896	166.874371731033	-	.	gene_id "ENSRNOG00000007483"; transcript_id "ENSRNOG00000007483_tx_1"; exon_id "10_13766773_13766896_-"; exonnum "11"; txlen "3367";
10	ensembl	exon	13768344	13768508	0	-	.	gene_id "ENSRNOG00000007483"; gene_version "8"; transcript_id "ENSRNOT00000064392"; transcript_version "3"; exon_number "10"; gene_name "Ccnf"; gene_source "ensembl"; gene_biotype "protein_coding"; transcript_name "Ccnf-201"; transcript_source "ensembl"; transcript_biotype "protein_coding"; exon_id "ENSRNOE00000072024"; exon_version "1";
10	ensembl	CDS	13768344	13768508	0	-	1	gene_id "ENSRNOG00000007483"; gene_version "8"; transcript_id "ENSRNOT00000064392"; transcript_version "3"; exon_number "10"; gene_name "Ccnf"; gene_source "ensembl"; gene_biotype "protein_coding"; transcript_name "Ccnf-201"; transcript_source "ensembl"; transcript_biotype "protein_coding"; protein_id "ENSRNOP00000060445"; protein_version "2";
10	ensembl	exon	13768344	13768508	0	-	.	gene_id "ENSRNOG00000007483"; gene_version "8"; transcript_id "ENSRNOT00000168620"; transcript_version "1"; exon_number "10"; gene_name "Ccnf"; gene_source "ensembl"; gene_biotype "protein_coding"; transcript_name "Ccnf-202"; transcript_source "ensembl"; transcript_biotype "protein_coding"; exon_id "ENSRNOE00000072024"; exon_version "1"; tag "Ensembl_canonical";
10	ensembl	CDS	13768344	13768508	0	-	1	gene_id "ENSRNOG00000007483"; gene_version "8"; transcript_id "ENSRNOT00000168620"; transcript_version "1"; exon_number "10"; gene_name "Ccnf"; gene_source "ensembl"; gene_biotype "protein_coding"; transcript_name "Ccnf-202"; transcript_source "ensembl"; transcript_biotype "protein_coding"; protein_id "ENSRNOP00000105656"; protein_version "1"; tag "Ensembl_canonical";
10	ENSEMBL114_rn	exon	13768344	13768508	166.874371731033	-	.	gene_id "ENSRNOG00000007483"; transcript_id "ENSRNOG00000007483_tx_1"; exon_id "10_13768344_13768508_-"; exonnum "10"; txlen "3367";
10	ensembl	exon	13771223	13771374	0	-	.	gene_id "ENSRNOG00000007483"; gene_version "8"; transcript_id "ENSRNOT00000064392"; transcript_version "3"; exon_number "9"; gene_name "Ccnf"; gene_source "ensembl"; gene_biotype "protein_coding"; transcript_name "Ccnf-201"; transcript_source "ensembl"; transcript_biotype "protein_coding"; exon_id "ENSRNOE00000071462"; exon_version "1";
10	ensembl	CDS	13771223	13771374	0	-	0	gene_id "ENSRNOG00000007483"; gene_version "8"; transcript_id "ENSRNOT00000064392"; transcript_version "3"; exon_number "9"; gene_name "Ccnf"; gene_source "ensembl"; gene_biotype "protein_coding"; transcript_name "Ccnf-201"; transcript_source "ensembl"; transcript_biotype "protein_coding"; protein_id "ENSRNOP00000060445"; protein_version "2";
10	ensembl	exon	13771223	13771374	0	-	.	gene_id "ENSRNOG00000007483"; gene_version "8"; transcript_id "ENSRNOT00000168620"; transcript_version "1"; exon_number "9"; gene_name "Ccnf"; gene_source "ensembl"; gene_biotype "protein_coding"; transcript_name "Ccnf-202"; transcript_source "ensembl"; transcript_biotype "protein_coding"; exon_id "ENSRNOE00000071462"; exon_version "1"; tag "Ensembl_canonical";
10	ensembl	CDS	13771223	13771374	0	-	0	gene_id "ENSRNOG00000007483"; gene_version "8"; transcript_id "ENSRNOT00000168620"; transcript_version "1"; exon_number "9"; gene_name "Ccnf"; gene_source "ensembl"; gene_biotype "protein_coding"; transcript_name "Ccnf-202"; transcript_source "ensembl"; transcript_biotype "protein_coding"; protein_id "ENSRNOP00000105656"; protein_version "1"; tag "Ensembl_canonical";
10	ENSEMBL114_rn	exon	13771223	13771374	166.874371731033	-	.	gene_id "ENSRNOG00000007483"; transcript_id "ENSRNOG00000007483_tx_1"; exon_id "10_13771223_13771374_-"; exonnum "9"; txlen "3367";
10	ensembl	exon	13773482	13773559	0	-	.	gene_id "ENSRNOG00000007483"; gene_version "8"; transcript_id "ENSRNOT00000064392"; transcript_version "3"; exon_number "8"; gene_name "Ccnf"; gene_source "ensembl"; gene_biotype "protein_coding"; transcript_name "Ccnf-201"; transcript_source "ensembl"; transcript_biotype "protein_coding"; exon_id "ENSRNOE00000071197"; exon_version "1";
10	ensembl	CDS	13773482	13773559	0	-	0	gene_id "ENSRNOG00000007483"; gene_version "8"; transcript_id "ENSRNOT00000064392"; transcript_version "3"; exon_number "8"; gene_name "Ccnf"; gene_source "ensembl"; gene_biotype "protein_coding"; transcript_name "Ccnf-201"; transcript_source "ensembl"; transcript_biotype "protein_coding"; protein_id "ENSRNOP00000060445"; protein_version "2";
10	ensembl	exon	13773482	13773559	0	-	.	gene_id "ENSRNOG00000007483"; gene_version "8"; transcript_id "ENSRNOT00000168620"; transcript_version "1"; exon_number "8"; gene_name "Ccnf"; gene_source "ensembl"; gene_biotype "protein_coding"; transcript_name "Ccnf-202"; transcript_source "ensembl"; transcript_biotype "protein_coding"; exon_id "ENSRNOE00000071197"; exon_version "1"; tag "Ensembl_canonical";
10	ensembl	CDS	13773482	13773559	0	-	0	gene_id "ENSRNOG00000007483"; gene_version "8"; transcript_id "ENSRNOT00000168620"; transcript_version "1"; exon_number "8"; gene_name "Ccnf"; gene_source "ensembl"; gene_biotype "protein_coding"; transcript_name "Ccnf-202"; transcript_source "ensembl"; transcript_biotype "protein_coding"; protein_id "ENSRNOP00000105656"; protein_version "1"; tag "Ensembl_canonical";
10	ENSEMBL114_rn	exon	13773482	13773559	166.874371731033	-	.	gene_id "ENSRNOG00000007483"; transcript_id "ENSRNOG00000007483_tx_1"; exon_id "10_13773482_13773559_-"; exonnum "8"; txlen "3367";
10	ensembl	exon	13773877	13773981	0	-	.	gene_id "ENSRNOG00000007483"; gene_version "8"; transcript_id "ENSRNOT00000064392"; transcript_version "3"; exon_number "7"; gene_name "Ccnf"; gene_source "ensembl"; gene_biotype "protein_coding"; transcript_name "Ccnf-201"; transcript_source "ensembl"; transcript_biotype "protein_coding"; exon_id "ENSRNOE00000070891"; exon_version "1";
10	ensembl	CDS	13773877	13773981	0	-	0	gene_id "ENSRNOG00000007483"; gene_version "8"; transcript_id "ENSRNOT00000064392"; transcript_version "3"; exon_number "7"; gene_name "Ccnf"; gene_source "ensembl"; gene_biotype "protein_coding"; transcript_name "Ccnf-201"; transcript_source "ensembl"; transcript_biotype "protein_coding"; protein_id "ENSRNOP00000060445"; protein_version "2";
10	ensembl	exon	13773877	13773981	0	-	.	gene_id "ENSRNOG00000007483"; gene_version "8"; transcript_id "ENSRNOT00000168620"; transcript_version "1"; exon_number "7"; gene_name "Ccnf"; gene_source "ensembl"; gene_biotype "protein_coding"; transcript_name "Ccnf-202"; transcript_source "ensembl"; transcript_biotype "protein_coding"; exon_id "ENSRNOE00000070891"; exon_version "1"; tag "Ensembl_canonical";
10	ensembl	CDS	13773877	13773981	0	-	0	gene_id "ENSRNOG00000007483"; gene_version "8"; transcript_id "ENSRNOT00000168620"; transcript_version "1"; exon_number "7"; gene_name "Ccnf"; gene_source "ensembl"; gene_biotype "protein_coding"; transcript_name "Ccnf-202"; transcript_source "ensembl"; transcript_biotype "protein_coding"; protein_id "ENSRNOP00000105656"; protein_version "1"; tag "Ensembl_canonical";
10	ENSEMBL114_rn	exon	13773877	13773981	166.874371731033	-	.	gene_id "ENSRNOG00000007483"; transcript_id "ENSRNOG00000007483_tx_1"; exon_id "10_13773877_13773981_-"; exonnum "7"; txlen "3367";
10	ensembl	exon	13774496	13774549	0	-	.	gene_id "ENSRNOG00000007483"; gene_version "8"; transcript_id "ENSRNOT00000064392"; transcript_version "3"; exon_number "6"; gene_name "Ccnf"; gene_source "ensembl"; gene_biotype "protein_coding"; transcript_name "Ccnf-201"; transcript_source "ensembl"; transcript_biotype "protein_coding"; exon_id "ENSRNOE00000070585"; exon_version "1";
10	ensembl	CDS	13774496	13774549	0	-	0	gene_id "ENSRNOG00000007483"; gene_version "8"; transcript_id "ENSRNOT00000064392"; transcript_version "3"; exon_number "6"; gene_name "Ccnf"; gene_source "ensembl"; gene_biotype "protein_coding"; transcript_name "Ccnf-201"; transcript_source "ensembl"; transcript_biotype "protein_coding"; protein_id "ENSRNOP00000060445"; protein_version "2";
10	ensembl	exon	13774496	13774549	0	-	.	gene_id "ENSRNOG00000007483"; gene_version "8"; transcript_id "ENSRNOT00000168620"; transcript_version "1"; exon_number "6"; gene_name "Ccnf"; gene_source "ensembl"; gene_biotype "protein_coding"; transcript_name "Ccnf-202"; transcript_source "ensembl"; transcript_biotype "protein_coding"; exon_id "ENSRNOE00000070585"; exon_version "1"; tag "Ensembl_canonical";
10	ensembl	CDS	13774496	13774549	0	-	0	gene_id "ENSRNOG00000007483"; gene_version "8"; transcript_id "ENSRNOT00000168620"; transcript_version "1"; exon_number "6"; gene_name "Ccnf"; gene_source "ensembl"; gene_biotype "protein_coding"; transcript_name "Ccnf-202"; transcript_source "ensembl"; transcript_biotype "protein_coding"; protein_id "ENSRNOP00000105656"; protein_version "1"; tag "Ensembl_canonical";
10	ENSEMBL114_rn	exon	13774496	13774549	166.874371731033	-	.	gene_id "ENSRNOG00000007483"; transcript_id "ENSRNOG00000007483_tx_1"; exon_id "10_13774496_13774549_-"; exonnum "6"; txlen "3367";
10	ensembl	exon	13775386	13775579	0	-	.	gene_id "ENSRNOG00000007483"; gene_version "8"; transcript_id "ENSRNOT00000064392"; transcript_version "3"; exon_number "5"; gene_name "Ccnf"; gene_source "ensembl"; gene_biotype "protein_coding"; transcript_name "Ccnf-201"; transcript_source "ensembl"; transcript_biotype "protein_coding"; exon_id "ENSRNOE00000070284"; exon_version "1";
10	ensembl	CDS	13775386	13775579	0	-	2	gene_id "ENSRNOG00000007483"; gene_version "8"; transcript_id "ENSRNOT00000064392"; transcript_version "3"; exon_number "5"; gene_name "Ccnf"; gene_source "ensembl"; gene_biotype "protein_coding"; transcript_name "Ccnf-201"; transcript_source "ensembl"; transcript_biotype "protein_coding"; protein_id "ENSRNOP00000060445"; protein_version "2";
10	ensembl	exon	13775386	13775579	0	-	.	gene_id "ENSRNOG00000007483"; gene_version "8"; transcript_id "ENSRNOT00000168620"; transcript_version "1"; exon_number "5"; gene_name "Ccnf"; gene_source "ensembl"; gene_biotype "protein_coding"; transcript_name "Ccnf-202"; transcript_source "ensembl"; transcript_biotype "protein_coding"; exon_id "ENSRNOE00000070284"; exon_version "1"; tag "Ensembl_canonical";
10	ensembl	CDS	13775386	13775579	0	-	2	gene_id "ENSRNOG00000007483"; gene_version "8"; transcript_id "ENSRNOT00000168620"; transcript_version "1"; exon_number "5"; gene_name "Ccnf"; gene_source "ensembl"; gene_biotype "protein_coding"; transcript_name "Ccnf-202"; transcript_source "ensembl"; transcript_biotype "protein_coding"; protein_id "ENSRNOP00000105656"; protein_version "1"; tag "Ensembl_canonical";
10	ENSEMBL114_rn	exon	13775386	13775579	166.874371731033	-	.	gene_id "ENSRNOG00000007483"; transcript_id "ENSRNOG00000007483_tx_1"; exon_id "10_13775386_13775579_-"; exonnum "5"; txlen "3367";
10	ensembl	exon	13776682	13776749	0	-	.	gene_id "ENSRNOG00000007483"; gene_version "8"; transcript_id "ENSRNOT00000064392"; transcript_version "3"; exon_number "4"; gene_name "Ccnf"; gene_source "ensembl"; gene_biotype "protein_coding"; transcript_name "Ccnf-201"; transcript_source "ensembl"; transcript_biotype "protein_coding"; exon_id "ENSRNOE00000070008"; exon_version "1";
10	ensembl	CDS	13776682	13776749	0	-	1	gene_id "ENSRNOG00000007483"; gene_version "8"; transcript_id "ENSRNOT00000064392"; transcript_version "3"; exon_number "4"; gene_name "Ccnf"; gene_source "ensembl"; gene_biotype "protein_coding"; transcript_name "Ccnf-201"; transcript_source "ensembl"; transcript_biotype "protein_coding"; protein_id "ENSRNOP00000060445"; protein_version "2";
10	ensembl	exon	13776682	13776749	0	-	.	gene_id "ENSRNOG00000007483"; gene_version "8"; transcript_id "ENSRNOT00000168620"; transcript_version "1"; exon_number "4"; gene_name "Ccnf"; gene_source "ensembl"; gene_biotype "protein_coding"; transcript_name "Ccnf-202"; transcript_source "ensembl"; transcript_biotype "protein_coding"; exon_id "ENSRNOE00000070008"; exon_version "1"; tag "Ensembl_canonical";
10	ensembl	CDS	13776682	13776749	0	-	1	gene_id "ENSRNOG00000007483"; gene_version "8"; transcript_id "ENSRNOT00000168620"; transcript_version "1"; exon_number "4"; gene_name "Ccnf"; gene_source "ensembl"; gene_biotype "protein_coding"; transcript_name "Ccnf-202"; transcript_source "ensembl"; transcript_biotype "protein_coding"; protein_id "ENSRNOP00000105656"; protein_version "1"; tag "Ensembl_canonical";
10	ENSEMBL114_rn	exon	13776682	13776749	166.874371731033	-	.	gene_id "ENSRNOG00000007483"; transcript_id "ENSRNOG00000007483_tx_1"; exon_id "10_13776682_13776749_-"; exonnum "4"; txlen "3367";
10	ensembl	exon	13777878	13777984	0	-	.	gene_id "ENSRNOG00000007483"; gene_version "8"; transcript_id "ENSRNOT00000064392"; transcript_version "3"; exon_number "3"; gene_name "Ccnf"; gene_source "ensembl"; gene_biotype "protein_coding"; transcript_name "Ccnf-201"; transcript_source "ensembl"; transcript_biotype "protein_coding"; exon_id "ENSRNOE00000069689"; exon_version "1";
10	ensembl	CDS	13777878	13777984	0	-	0	gene_id "ENSRNOG00000007483"; gene_version "8"; transcript_id "ENSRNOT00000064392"; transcript_version "3"; exon_number "3"; gene_name "Ccnf"; gene_source "ensembl"; gene_biotype "protein_coding"; transcript_name "Ccnf-201"; transcript_source "ensembl"; transcript_biotype "protein_coding"; protein_id "ENSRNOP00000060445"; protein_version "2";
10	ensembl	exon	13777878	13777984	0	-	.	gene_id "ENSRNOG00000007483"; gene_version "8"; transcript_id "ENSRNOT00000168620"; transcript_version "1"; exon_number "3"; gene_name "Ccnf"; gene_source "ensembl"; gene_biotype "protein_coding"; transcript_name "Ccnf-202"; transcript_source "ensembl"; transcript_biotype "protein_coding"; exon_id "ENSRNOE00000069689"; exon_version "1"; tag "Ensembl_canonical";
10	ensembl	CDS	13777878	13777984	0	-	0	gene_id "ENSRNOG00000007483"; gene_version "8"; transcript_id "ENSRNOT00000168620"; transcript_version "1"; exon_number "3"; gene_name "Ccnf"; gene_source "ensembl"; gene_biotype "protein_coding"; transcript_name "Ccnf-202"; transcript_source "ensembl"; transcript_biotype "protein_coding"; protein_id "ENSRNOP00000105656"; protein_version "1"; tag "Ensembl_canonical";
10	ENSEMBL114_rn	exon	13777878	13777984	166.874371731033	-	.	gene_id "ENSRNOG00000007483"; transcript_id "ENSRNOG00000007483_tx_1"; exon_id "10_13777878_13777984_-"; exonnum "3"; txlen "3367";
10	ensembl	exon	13781445	13781599	0	-	.	gene_id "ENSRNOG00000007483"; gene_version "8"; transcript_id "ENSRNOT00000064392"; transcript_version "3"; exon_number "2"; gene_name "Ccnf"; gene_source "ensembl"; gene_biotype "protein_coding"; transcript_name "Ccnf-201"; transcript_source "ensembl"; transcript_biotype "protein_coding"; exon_id "ENSRNOE00000310034"; exon_version "1";
10	ensembl	CDS	13781445	13781599	0	-	2	gene_id "ENSRNOG00000007483"; gene_version "8"; transcript_id "ENSRNOT00000064392"; transcript_version "3"; exon_number "2"; gene_name "Ccnf"; gene_source "ensembl"; gene_biotype "protein_coding"; transcript_name "Ccnf-201"; transcript_source "ensembl"; transcript_biotype "protein_coding"; protein_id "ENSRNOP00000060445"; protein_version "2";
10	ensembl	exon	13781445	13781599	0	-	.	gene_id "ENSRNOG00000007483"; gene_version "8"; transcript_id "ENSRNOT00000168620"; transcript_version "1"; exon_number "2"; gene_name "Ccnf"; gene_source "ensembl"; gene_biotype "protein_coding"; transcript_name "Ccnf-202"; transcript_source "ensembl"; transcript_biotype "protein_coding"; exon_id "ENSRNOE00000310034"; exon_version "1"; tag "Ensembl_canonical";
10	ensembl	CDS	13781445	13781599	0	-	2	gene_id "ENSRNOG00000007483"; gene_version "8"; transcript_id "ENSRNOT00000168620"; transcript_version "1"; exon_number "2"; gene_name "Ccnf"; gene_source "ensembl"; gene_biotype "protein_coding"; transcript_name "Ccnf-202"; transcript_source "ensembl"; transcript_biotype "protein_coding"; protein_id "ENSRNOP00000105656"; protein_version "1"; tag "Ensembl_canonical";
10	ENSEMBL114_rn	exon	13781445	13781599	166.874371731033	-	.	gene_id "ENSRNOG00000007483"; transcript_id "ENSRNOG00000007483_tx_1"; exon_id "10_13781445_13781599_-"; exonnum "2"; txlen "3367";
10	ensembl	exon	13782319	13782331	0	-	.	gene_id "ENSRNOG00000007483"; gene_version "8"; transcript_id "ENSRNOT00000064392"; transcript_version "3"; exon_number "1"; gene_name "Ccnf"; gene_source "ensembl"; gene_biotype "protein_coding"; transcript_name "Ccnf-201"; transcript_source "ensembl"; transcript_biotype "protein_coding"; exon_id "ENSRNOE00000692473"; exon_version "1";
10	ensembl	CDS	13782319	13782331	0	-	0	gene_id "ENSRNOG00000007483"; gene_version "8"; transcript_id "ENSRNOT00000064392"; transcript_version "3"; exon_number "1"; gene_name "Ccnf"; gene_source "ensembl"; gene_biotype "protein_coding"; transcript_name "Ccnf-201"; transcript_source "ensembl"; transcript_biotype "protein_coding"; protein_id "ENSRNOP00000060445"; protein_version "2";
10	ensembl	CDS	13783509	13783638	0	-	0	gene_id "ENSRNOG00000007483"; gene_version "8"; transcript_id "ENSRNOT00000168620"; transcript_version "1"; exon_number "1"; gene_name "Ccnf"; gene_source "ensembl"; gene_biotype "protein_coding"; transcript_name "Ccnf-202"; transcript_source "ensembl"; transcript_biotype "protein_coding"; protein_id "ENSRNOP00000105656"; protein_version "1"; tag "Ensembl_canonical";
10	ensembl	exon	13783509	13783837	0	-	.	gene_id "ENSRNOG00000007483"; gene_version "8"; transcript_id "ENSRNOT00000168620"; transcript_version "1"; exon_number "1"; gene_name "Ccnf"; gene_source "ensembl"; gene_biotype "protein_coding"; transcript_name "Ccnf-202"; transcript_source "ensembl"; transcript_biotype "protein_coding"; exon_id "ENSRNOE00000702593"; exon_version "1"; tag "Ensembl_canonical";
10	sraer114_ss	exon	13783623	13783723	166.874371731033	-	.	gene_id "ENSRNOG00000007483"; transcript_id "ENSRNOG00000007483_tx_1"; exon_id "10_13783623_13783723_-"; exonnum "1"; txlen "3367";
10	ensembl	start_codon	13783636	13783638	0	-	0	gene_id "ENSRNOG00000007483"; gene_version "8"; transcript_id "ENSRNOT00000168620"; transcript_version "1"; exon_number "1"; gene_name "Ccnf"; gene_source "ensembl"; gene_biotype "protein_coding"; transcript_name "Ccnf-202"; transcript_source "ensembl"; transcript_biotype "protein_coding"; tag "Ensembl_canonical";
10	ensembl	five_prime_utr	13783639	13783837	0	-	.	gene_id "ENSRNOG00000007483"; gene_version "8"; transcript_id "ENSRNOT00000168620"; transcript_version "1"; gene_name "Ccnf"; gene_source "ensembl"; gene_biotype "protein_coding"; transcript_name "Ccnf-202"; transcript_source "ensembl"; transcript_biotype "protein_coding"; tag "Ensembl_canonical";
10	sraer114_es	exon	13784018	13784193	0.0823545770534824	-	.	gene_id "sraer114_gene_55287"; transcript_id "sraer114_gene_55287_tx_1"; exon_id "10_13784018_13784193_-"; exonnum "2"; txlen "532";
10	sraer114_ss	exon	13784282	13784637	0.0823545770534824	-	.	gene_id "sraer114_gene_55287"; transcript_id "sraer114_gene_55287_tx_1"; exon_id "10_13784282_13784637_-"; exonnum "1"; txlen "532";
10	ensembl	three_prime_utr	13792830	13793830	0	-	.	gene_id "ENSRNOG00000039656"; gene_version "5"; transcript_id "ENSRNOT00000060818"; transcript_version "4"; gene_name "Abca17"; gene_source "ensembl"; gene_biotype "protein_coding"; transcript_name "Abca17-201"; transcript_source "ensembl"; transcript_biotype "protein_coding"; tag "Ensembl_canonical";
10	ensembl	three_prime_utr	13792830	13793830	0	-	.	gene_id "ENSRNOG00000039656"; gene_version "5"; transcript_id "ENSRNOT00000112988"; transcript_version "2"; gene_name "Abca17"; gene_source "ensembl"; gene_biotype "protein_coding"; transcript_name "Abca17-202"; transcript_source "ensembl"; transcript_biotype "protein_coding";
10	ensembl	exon	13792830	13794205	0	-	.	gene_id "ENSRNOG00000039656"; gene_version "5"; transcript_id "ENSRNOT00000060818"; transcript_version "4"; exon_number "31"; gene_name "Abca17"; gene_source "ensembl"; gene_biotype "protein_coding"; transcript_name "Abca17-201"; transcript_source "ensembl"; transcript_biotype "protein_coding"; exon_id "ENSRNOE00000412282"; exon_version "3"; tag "Ensembl_canonical";
10	ensembl	exon	13792830	13794205	0	-	.	gene_id "ENSRNOG00000039656"; gene_version "5"; transcript_id "ENSRNOT00000112988"; transcript_version "2"; exon_number "32"; gene_name "Abca17"; gene_source "ensembl"; gene_biotype "protein_coding"; transcript_name "Abca17-202"; transcript_source "ensembl"; transcript_biotype "protein_coding"; exon_id "ENSRNOE00000412282"; exon_version "3";
10	ENSEMBL114_rn	exon	13792830	13794205	5.77780635335208	-	.	gene_id "ENSRNOG00000039656"; transcript_id "ENSRNOG00000039656_tx_1"; exon_id "10_13792830_13794205_-"; exonnum "31"; txlen "6506";
10	ENSEMBL114_rn	exon	13792830	13794205	0.0976941704016761	-	.	gene_id "ENSRNOG00000039656"; transcript_id "ENSRNOG00000039656_tx_13"; exon_id "10_13792830_13794205_-"; exonnum "31"; txlen "6318";
10	ENSEMBL114_rn	exon	13792830	13794205	0.094055272415825	-	.	gene_id "ENSRNOG00000039656"; transcript_id "ENSRNOG00000039656_tx_14"; exon_id "10_13792830_13794205_-"; exonnum "31"; txlen "6501";
10	ENSEMBL114_rn	exon	13792830	13794205	0.090993589668537	-	.	gene_id "ENSRNOG00000039656"; transcript_id "ENSRNOG00000039656_tx_16"; exon_id "10_13792830_13794205_-"; exonnum "31"; txlen "6404";
10	ENSEMBL114_rn	exon	13792830	13794205	0.0908674480823123	-	.	gene_id "ENSRNOG00000039656"; transcript_id "ENSRNOG00000039656_tx_17"; exon_id "10_13792830_13794205_-"; exonnum "32"; txlen "6538";
10	ENSEMBL114_rn	exon	13792830	13794205	0.08125088874862	-	.	gene_id "ENSRNOG00000039656"; transcript_id "ENSRNOG00000039656_tx_18"; exon_id "10_13792830_13794205_-"; exonnum "6"; txlen "2390";
10	ENSEMBL114_rn	exon	13792830	13794205	0.0714738287321608	-	.	gene_id "ENSRNOG00000039656"; transcript_id "ENSRNOG00000039656_tx_19"; exon_id "10_13792830_13794205_-"; exonnum "29"; txlen "6135";
10	ENSEMBL114_rn	exon	13792830	13794205	3.99903381728805	-	.	gene_id "ENSRNOG00000039656"; transcript_id "ENSRNOG00000039656_tx_2"; exon_id "10_13792830_13794205_-"; exonnum "19"; txlen "4663";
10	ENSEMBL114_rn	exon	13792830	13794205	0.0714738287321608	-	.	gene_id "ENSRNOG00000039656"; transcript_id "ENSRNOG00000039656_tx_20"; exon_id "10_13792830_13794205_-"; exonnum "30"; txlen "6167";
10	ENSEMBL114_rn	exon	13792830	13794205	0.0666841302905412	-	.	gene_id "ENSRNOG00000039656"; transcript_id "ENSRNOG00000039656_tx_21"; exon_id "10_13792830_13794205_-"; exonnum "31"; txlen "6334";
10	ENSEMBL114_rn	exon	13792830	13794205	0.0661545188348705	-	.	gene_id "ENSRNOG00000039656"; transcript_id "ENSRNOG00000039656_tx_22"; exon_id "10_13792830_13794205_-"; exonnum "32"; txlen "6554";
10	ENSEMBL114_rn	exon	13792830	13794205	0.0654882483820377	-	.	gene_id "ENSRNOG00000039656"; transcript_id "ENSRNOG00000039656_tx_23"; exon_id "10_13792830_13794205_-"; exonnum "30"; txlen "6355";
10	ENSEMBL114_rn	exon	13792830	13794205	0.0654882483820377	-	.	gene_id "ENSRNOG00000039656"; transcript_id "ENSRNOG00000039656_tx_24"; exon_id "10_13792830_13794205_-"; exonnum "31"; txlen "6387";
10	ENSEMBL114_rn	exon	13792830	13794205	0.0628408558100468	-	.	gene_id "ENSRNOG00000039656"; transcript_id "ENSRNOG00000039656_tx_25"; exon_id "10_13792830_13794205_-"; exonnum "8"; txlen "2696";
10	ENSEMBL114_rn	exon	13792830	13794205	0.0566927787050489	-	.	gene_id "ENSRNOG00000039656"; transcript_id "ENSRNOG00000039656_tx_26"; exon_id "10_13792830_13794205_-"; exonnum "27"; txlen "5789";
10	ENSEMBL114_rn	exon	13792830	13794205	0.0566927787050489	-	.	gene_id "ENSRNOG00000039656"; transcript_id "ENSRNOG00000039656_tx_27"; exon_id "10_13792830_13794205_-"; exonnum "28"; txlen "5821";
10	ENSEMBL114_rn	exon	13792830	13794205	0.0553210249467014	-	.	gene_id "ENSRNOG00000039656"; transcript_id "ENSRNOG00000039656_tx_29"; exon_id "10_13792830_13794205_-"; exonnum "30"; txlen "6183";
10	ENSEMBL114_rn	exon	13792830	13794205	3.05935797931585	-	.	gene_id "ENSRNOG00000039656"; transcript_id "ENSRNOG00000039656_tx_3"; exon_id "10_13792830_13794205_-"; exonnum "9"; txlen "2887";
10	ENSEMBL114_rn	exon	13792830	13794205	0.0537294465037729	-	.	gene_id "ENSRNOG00000039656"; transcript_id "ENSRNOG00000039656_tx_31"; exon_id "10_13792830_13794205_-"; exonnum "31"; txlen "6403";
10	ENSEMBL114_rn	exon	13792830	13794205	0.0508986233211817	-	.	gene_id "ENSRNOG00000039656"; transcript_id "ENSRNOG00000039656_tx_32"; exon_id "10_13792830_13794205_-"; exonnum "26"; txlen "5638";
10	ENSEMBL114_rn	exon	13792830	13794205	0.0508986233211817	-	.	gene_id "ENSRNOG00000039656"; transcript_id "ENSRNOG00000039656_tx_33"; exon_id "10_13792830_13794205_-"; exonnum "27"; txlen "5670";
10	ENSEMBL114_rn	exon	13792830	13794205	0.0474152774955248	-	.	gene_id "ENSRNOG00000039656"; transcript_id "ENSRNOG00000039656_tx_34"; exon_id "10_13792830_13794205_-"; exonnum "28"; txlen "5890";
10	ENSEMBL114_rn	exon	13792830	13794205	0.0453493203858691	-	.	gene_id "ENSRNOG00000039656"; transcript_id "ENSRNOG00000039656_tx_35"; exon_id "10_13792830_13794205_-"; exonnum "27"; txlen "5858";
10	ENSEMBL114_rn	exon	13792830	13794205	0.0447461343339909	-	.	gene_id "ENSRNOG00000039656"; transcript_id "ENSRNOG00000039656_tx_36"; exon_id "10_13792830_13794205_-"; exonnum "28"; txlen "6009";
10	ENSEMBL114_rn	exon	13792830	13794205	0.0447461343339909	-	.	gene_id "ENSRNOG00000039656"; transcript_id "ENSRNOG00000039656_tx_37"; exon_id "10_13792830_13794205_-"; exonnum "29"; txlen "6041";
10	ENSEMBL114_rn	exon	13792830	13794205	0.00836550363100502	-	.	gene_id "ENSRNOG00000039656"; transcript_id "ENSRNOG00000039656_tx_38"; exon_id "10_13792830_13794205_-"; exonnum "33"; txlen "6580";
10	ENSEMBL114_rn	exon	13792830	13794205	0.00523900227396274	-	.	gene_id "ENSRNOG00000039656"; transcript_id "ENSRNOG00000039656_tx_39"; exon_id "10_13792830_13794205_-"; exonnum "33"; txlen "6499";
10	ENSEMBL114_rn	exon	13792830	13794205	0.318014413257924	-	.	gene_id "ENSRNOG00000039656"; transcript_id "ENSRNOG00000039656_tx_5"; exon_id "10_13792830_13794205_-"; exonnum "31"; txlen "6407";
10	ENSEMBL114_rn	exon	13792830	13794205	0.318014413257924	-	.	gene_id "ENSRNOG00000039656"; transcript_id "ENSRNOG00000039656_tx_6"; exon_id "10_13792830_13794205_-"; exonnum "31"; txlen "6423";
10	ENSEMBL114_rn	exon	13792830	13794205	0.289177739868991	-	.	gene_id "ENSRNOG00000039656"; transcript_id "ENSRNOG00000039656_tx_7"; exon_id "10_13792830_13794205_-"; exonnum "19"; txlen "4564";
10	ENSEMBL114_rn	exon	13792830	13794205	0.272830444399481	-	.	gene_id "ENSRNOG00000039656"; transcript_id "ENSRNOG00000039656_tx_8"; exon_id "10_13792830_13794205_-"; exonnum "30"; txlen "6286";
10	ENSEMBL114_rn	exon	13792830	13794205	0.223965829549714	-	.	gene_id "ENSRNOG00000039656"; transcript_id "ENSRNOG00000039656_tx_9"; exon_id "10_13792830_13794205_-"; exonnum "31"; txlen "6485";
10	ensembl	gene	13792830	13886039	0	-	.	gene_id "ENSRNOG00000039656"; gene_version "5"; gene_name "Abca17"; gene_source "ensembl"; gene_biotype "protein_coding";
10	ensembl	transcript	13792830	13886039	0	-	.	gene_id "ENSRNOG00000039656"; gene_version "5"; transcript_id "ENSRNOT00000060818"; transcript_version "4"; gene_name "Abca17"; gene_source "ensembl"; gene_biotype "protein_coding"; transcript_name "Abca17-201"; transcript_source "ensembl"; transcript_biotype "protein_coding"; tag "Ensembl_canonical";
10	ensembl	transcript	13792830	13886039	0	-	.	gene_id "ENSRNOG00000039656"; gene_version "5"; transcript_id "ENSRNOT00000112988"; transcript_version "2"; gene_name "Abca17"; gene_source "ensembl"; gene_biotype "protein_coding"; transcript_name "Abca17-202"; transcript_source "ensembl"; transcript_biotype "protein_coding";
10	ensembl	stop_codon	13793831	13793833	0	-	0	gene_id "ENSRNOG00000039656"; gene_version "5"; transcript_id "ENSRNOT00000060818"; transcript_version "4"; exon_number "31"; gene_name "Abca17"; gene_source "ensembl"; gene_biotype "protein_coding"; transcript_name "Abca17-201"; transcript_source "ensembl"; transcript_biotype "protein_coding"; tag "Ensembl_canonical";
10	ensembl	stop_codon	13793831	13793833	0	-	0	gene_id "ENSRNOG00000039656"; gene_version "5"; transcript_id "ENSRNOT00000112988"; transcript_version "2"; exon_number "32"; gene_name "Abca17"; gene_source "ensembl"; gene_biotype "protein_coding"; transcript_name "Abca17-202"; transcript_source "ensembl"; transcript_biotype "protein_coding";
10	ensembl	CDS	13793834	13794205	0	-	0	gene_id "ENSRNOG00000039656"; gene_version "5"; transcript_id "ENSRNOT00000060818"; transcript_version "4"; exon_number "31"; gene_name "Abca17"; gene_source "ensembl"; gene_biotype "protein_coding"; transcript_name "Abca17-201"; transcript_source "ensembl"; transcript_biotype "protein_coding"; protein_id "ENSRNOP00000057544"; protein_version "2"; tag "Ensembl_canonical";
10	ensembl	CDS	13793834	13794205	0	-	0	gene_id "ENSRNOG00000039656"; gene_version "5"; transcript_id "ENSRNOT00000112988"; transcript_version "2"; exon_number "32"; gene_name "Abca17"; gene_source "ensembl"; gene_biotype "protein_coding"; transcript_name "Abca17-202"; transcript_source "ensembl"; transcript_biotype "protein_coding"; protein_id "ENSRNOP00000086705"; protein_version "1";
10	ensembl	exon	13794599	13794672	0	-	.	gene_id "ENSRNOG00000039656"; gene_version "5"; transcript_id "ENSRNOT00000060818"; transcript_version "4"; exon_number "30"; gene_name "Abca17"; gene_source "ensembl"; gene_biotype "protein_coding"; transcript_name "Abca17-201"; transcript_source "ensembl"; transcript_biotype "protein_coding"; exon_id "ENSRNOE00000490901"; exon_version "1"; tag "Ensembl_canonical";
10	ensembl	CDS	13794599	13794672	0	-	2	gene_id "ENSRNOG00000039656"; gene_version "5"; transcript_id "ENSRNOT00000060818"; transcript_version "4"; exon_number "30"; gene_name "Abca17"; gene_source "ensembl"; gene_biotype "protein_coding"; transcript_name "Abca17-201"; transcript_source "ensembl"; transcript_biotype "protein_coding"; protein_id "ENSRNOP00000057544"; protein_version "2"; tag "Ensembl_canonical";
10	ensembl	exon	13794599	13794672	0	-	.	gene_id "ENSRNOG00000039656"; gene_version "5"; transcript_id "ENSRNOT00000112988"; transcript_version "2"; exon_number "31"; gene_name "Abca17"; gene_source "ensembl"; gene_biotype "protein_coding"; transcript_name "Abca17-202"; transcript_source "ensembl"; transcript_biotype "protein_coding"; exon_id "ENSRNOE00000490901"; exon_version "1";
10	ensembl	CDS	13794599	13794672	0	-	2	gene_id "ENSRNOG00000039656"; gene_version "5"; transcript_id "ENSRNOT00000112988"; transcript_version "2"; exon_number "31"; gene_name "Abca17"; gene_source "ensembl"; gene_biotype "protein_coding"; transcript_name "Abca17-202"; transcript_source "ensembl"; transcript_biotype "protein_coding"; protein_id "ENSRNOP00000086705"; protein_version "1";
10	ENSEMBL114_rn	exon	13794599	13794672	5.77780635335208	-	.	gene_id "ENSRNOG00000039656"; transcript_id "ENSRNOG00000039656_tx_1"; exon_id "10_13794599_13794672_-"; exonnum "30"; txlen "6506";
10	ENSEMBL114_rn	exon	13794599	13794672	0.0976941704016761	-	.	gene_id "ENSRNOG00000039656"; transcript_id "ENSRNOG00000039656_tx_13"; exon_id "10_13794599_13794672_-"; exonnum "30"; txlen "6318";
10	ENSEMBL114_rn	exon	13794599	13794672	0.094055272415825	-	.	gene_id "ENSRNOG00000039656"; transcript_id "ENSRNOG00000039656_tx_14"; exon_id "10_13794599_13794672_-"; exonnum "30"; txlen "6501";
10	ENSEMBL114_rn	exon	13794599	13794672	0.090993589668537	-	.	gene_id "ENSRNOG00000039656"; transcript_id "ENSRNOG00000039656_tx_16"; exon_id "10_13794599_13794672_-"; exonnum "30"; txlen "6404";
10	ENSEMBL114_rn	exon	13794599	13794672	0.0908674480823123	-	.	gene_id "ENSRNOG00000039656"; transcript_id "ENSRNOG00000039656_tx_17"; exon_id "10_13794599_13794672_-"; exonnum "31"; txlen "6538";
10	ENSEMBL114_rn	exon	13794599	13794672	0.08125088874862	-	.	gene_id "ENSRNOG00000039656"; transcript_id "ENSRNOG00000039656_tx_18"; exon_id "10_13794599_13794672_-"; exonnum "5"; txlen "2390";
10	ENSEMBL114_rn	exon	13794599	13794672	0.0714738287321608	-	.	gene_id "ENSRNOG00000039656"; transcript_id "ENSRNOG00000039656_tx_19"; exon_id "10_13794599_13794672_-"; exonnum "28"; txlen "6135";
10	ENSEMBL114_rn	exon	13794599	13794672	3.99903381728805	-	.	gene_id "ENSRNOG00000039656"; transcript_id "ENSRNOG00000039656_tx_2"; exon_id "10_13794599_13794672_-"; exonnum "18"; txlen "4663";
10	ENSEMBL114_rn	exon	13794599	13794672	0.0714738287321608	-	.	gene_id "ENSRNOG00000039656"; transcript_id "ENSRNOG00000039656_tx_20"; exon_id "10_13794599_13794672_-"; exonnum "29"; txlen "6167";
10	ENSEMBL114_rn	exon	13794599	13794672	0.0666841302905412	-	.	gene_id "ENSRNOG00000039656"; transcript_id "ENSRNOG00000039656_tx_21"; exon_id "10_13794599_13794672_-"; exonnum "30"; txlen "6334";
10	ENSEMBL114_rn	exon	13794599	13794672	0.0661545188348705	-	.	gene_id "ENSRNOG00000039656"; transcript_id "ENSRNOG00000039656_tx_22"; exon_id "10_13794599_13794672_-"; exonnum "31"; txlen "6554";
10	ENSEMBL114_rn	exon	13794599	13794672	0.0654882483820377	-	.	gene_id "ENSRNOG00000039656"; transcript_id "ENSRNOG00000039656_tx_23"; exon_id "10_13794599_13794672_-"; exonnum "29"; txlen "6355";
10	ENSEMBL114_rn	exon	13794599	13794672	0.0654882483820377	-	.	gene_id "ENSRNOG00000039656"; transcript_id "ENSRNOG00000039656_tx_24"; exon_id "10_13794599_13794672_-"; exonnum "30"; txlen "6387";
10	ENSEMBL114_rn	exon	13794599	13794672	0.0628408558100468	-	.	gene_id "ENSRNOG00000039656"; transcript_id "ENSRNOG00000039656_tx_25"; exon_id "10_13794599_13794672_-"; exonnum "7"; txlen "2696";
10	ENSEMBL114_rn	exon	13794599	13794672	0.0566927787050489	-	.	gene_id "ENSRNOG00000039656"; transcript_id "ENSRNOG00000039656_tx_26"; exon_id "10_13794599_13794672_-"; exonnum "26"; txlen "5789";
10	ENSEMBL114_rn	exon	13794599	13794672	0.0566927787050489	-	.	gene_id "ENSRNOG00000039656"; transcript_id "ENSRNOG00000039656_tx_27"; exon_id "10_13794599_13794672_-"; exonnum "27"; txlen "5821";
10	ENSEMBL114_rn	exon	13794599	13794672	0.0553210249467014	-	.	gene_id "ENSRNOG00000039656"; transcript_id "ENSRNOG00000039656_tx_29"; exon_id "10_13794599_13794672_-"; exonnum "29"; txlen "6183";
10	ENSEMBL114_rn	exon	13794599	13794672	3.05935797931585	-	.	gene_id "ENSRNOG00000039656"; transcript_id "ENSRNOG00000039656_tx_3"; exon_id "10_13794599_13794672_-"; exonnum "8"; txlen "2887";
10	ENSEMBL114_rn	exon	13794599	13794672	0.0537294465037729	-	.	gene_id "ENSRNOG00000039656"; transcript_id "ENSRNOG00000039656_tx_31"; exon_id "10_13794599_13794672_-"; exonnum "30"; txlen "6403";
10	ENSEMBL114_rn	exon	13794599	13794672	0.0508986233211817	-	.	gene_id "ENSRNOG00000039656"; transcript_id "ENSRNOG00000039656_tx_32"; exon_id "10_13794599_13794672_-"; exonnum "25"; txlen "5638";
10	ENSEMBL114_rn	exon	13794599	13794672	0.0508986233211817	-	.	gene_id "ENSRNOG00000039656"; transcript_id "ENSRNOG00000039656_tx_33"; exon_id "10_13794599_13794672_-"; exonnum "26"; txlen "5670";
10	ENSEMBL114_rn	exon	13794599	13794672	0.0474152774955248	-	.	gene_id "ENSRNOG00000039656"; transcript_id "ENSRNOG00000039656_tx_34"; exon_id "10_13794599_13794672_-"; exonnum "27"; txlen "5890";
10	ENSEMBL114_rn	exon	13794599	13794672	0.0453493203858691	-	.	gene_id "ENSRNOG00000039656"; transcript_id "ENSRNOG00000039656_tx_35"; exon_id "10_13794599_13794672_-"; exonnum "26"; txlen "5858";
10	ENSEMBL114_rn	exon	13794599	13794672	0.0447461343339909	-	.	gene_id "ENSRNOG00000039656"; transcript_id "ENSRNOG00000039656_tx_36"; exon_id "10_13794599_13794672_-"; exonnum "27"; txlen "6009";
10	ENSEMBL114_rn	exon	13794599	13794672	0.0447461343339909	-	.	gene_id "ENSRNOG00000039656"; transcript_id "ENSRNOG00000039656_tx_37"; exon_id "10_13794599_13794672_-"; exonnum "28"; txlen "6041";
10	ENSEMBL114_rn	exon	13794599	13794672	0.00836550363100502	-	.	gene_id "ENSRNOG00000039656"; transcript_id "ENSRNOG00000039656_tx_38"; exon_id "10_13794599_13794672_-"; exonnum "32"; txlen "6580";
10	ENSEMBL114_rn	exon	13794599	13794672	0.00523900227396274	-	.	gene_id "ENSRNOG00000039656"; transcript_id "ENSRNOG00000039656_tx_39"; exon_id "10_13794599_13794672_-"; exonnum "32"; txlen "6499";
10	ENSEMBL114_rn	exon	13794599	13794672	0.318014413257924	-	.	gene_id "ENSRNOG00000039656"; transcript_id "ENSRNOG00000039656_tx_5"; exon_id "10_13794599_13794672_-"; exonnum "30"; txlen "6407";
10	ENSEMBL114_rn	exon	13794599	13794672	0.318014413257924	-	.	gene_id "ENSRNOG00000039656"; transcript_id "ENSRNOG00000039656_tx_6"; exon_id "10_13794599_13794672_-"; exonnum "30"; txlen "6423";
10	ENSEMBL114_rn	exon	13794599	13794672	0.289177739868991	-	.	gene_id "ENSRNOG00000039656"; transcript_id "ENSRNOG00000039656_tx_7"; exon_id "10_13794599_13794672_-"; exonnum "18"; txlen "4564";
10	ENSEMBL114_rn	exon	13794599	13794672	0.272830444399481	-	.	gene_id "ENSRNOG00000039656"; transcript_id "ENSRNOG00000039656_tx_8"; exon_id "10_13794599_13794672_-"; exonnum "29"; txlen "6286";
10	ENSEMBL114_rn	exon	13794599	13794672	0.223965829549714	-	.	gene_id "ENSRNOG00000039656"; transcript_id "ENSRNOG00000039656_tx_9"; exon_id "10_13794599_13794672_-"; exonnum "30"; txlen "6485";
10	ensembl	exon	13794802	13794992	0	-	.	gene_id "ENSRNOG00000039656"; gene_version "5"; transcript_id "ENSRNOT00000060818"; transcript_version "4"; exon_number "29"; gene_name "Abca17"; gene_source "ensembl"; gene_biotype "protein_coding"; transcript_name "Abca17-201"; transcript_source "ensembl"; transcript_biotype "protein_coding"; exon_id "ENSRNOE00000463307"; exon_version "1"; tag "Ensembl_canonical";
10	ensembl	CDS	13794802	13794992	0	-	1	gene_id "ENSRNOG00000039656"; gene_version "5"; transcript_id "ENSRNOT00000060818"; transcript_version "4"; exon_number "29"; gene_name "Abca17"; gene_source "ensembl"; gene_biotype "protein_coding"; transcript_name "Abca17-201"; transcript_source "ensembl"; transcript_biotype "protein_coding"; protein_id "ENSRNOP00000057544"; protein_version "2"; tag "Ensembl_canonical";
10	ensembl	exon	13794802	13794992	0	-	.	gene_id "ENSRNOG00000039656"; gene_version "5"; transcript_id "ENSRNOT00000112988"; transcript_version "2"; exon_number "30"; gene_name "Abca17"; gene_source "ensembl"; gene_biotype "protein_coding"; transcript_name "Abca17-202"; transcript_source "ensembl"; transcript_biotype "protein_coding"; exon_id "ENSRNOE00000463307"; exon_version "1";
10	ensembl	CDS	13794802	13794992	0	-	1	gene_id "ENSRNOG00000039656"; gene_version "5"; transcript_id "ENSRNOT00000112988"; transcript_version "2"; exon_number "30"; gene_name "Abca17"; gene_source "ensembl"; gene_biotype "protein_coding"; transcript_name "Abca17-202"; transcript_source "ensembl"; transcript_biotype "protein_coding"; protein_id "ENSRNOP00000086705"; protein_version "1";
10	ENSEMBL114_rn	exon	13794802	13794992	5.77780635335208	-	.	gene_id "ENSRNOG00000039656"; transcript_id "ENSRNOG00000039656_tx_1"; exon_id "10_13794802_13794992_-"; exonnum "29"; txlen "6506";
10	ENSEMBL114_rn	exon	13794802	13794992	0.0976941704016761	-	.	gene_id "ENSRNOG00000039656"; transcript_id "ENSRNOG00000039656_tx_13"; exon_id "10_13794802_13794992_-"; exonnum "29"; txlen "6318";
10	ENSEMBL114_rn	exon	13794802	13794992	0.094055272415825	-	.	gene_id "ENSRNOG00000039656"; transcript_id "ENSRNOG00000039656_tx_14"; exon_id "10_13794802_13794992_-"; exonnum "29"; txlen "6501";
10	ENSEMBL114_rn	exon	13794802	13794992	0.090993589668537	-	.	gene_id "ENSRNOG00000039656"; transcript_id "ENSRNOG00000039656_tx_16"; exon_id "10_13794802_13794992_-"; exonnum "29"; txlen "6404";
10	ENSEMBL114_rn	exon	13794802	13794992	0.0908674480823123	-	.	gene_id "ENSRNOG00000039656"; transcript_id "ENSRNOG00000039656_tx_17"; exon_id "10_13794802_13794992_-"; exonnum "30"; txlen "6538";
10	ENSEMBL114_rn	exon	13794802	13794992	0.08125088874862	-	.	gene_id "ENSRNOG00000039656"; transcript_id "ENSRNOG00000039656_tx_18"; exon_id "10_13794802_13794992_-"; exonnum "4"; txlen "2390";
10	ENSEMBL114_rn	exon	13794802	13794992	0.0714738287321608	-	.	gene_id "ENSRNOG00000039656"; transcript_id "ENSRNOG00000039656_tx_19"; exon_id "10_13794802_13794992_-"; exonnum "27"; txlen "6135";
10	ENSEMBL114_rn	exon	13794802	13794992	3.99903381728805	-	.	gene_id "ENSRNOG00000039656"; transcript_id "ENSRNOG00000039656_tx_2"; exon_id "10_13794802_13794992_-"; exonnum "17"; txlen "4663";
10	ENSEMBL114_rn	exon	13794802	13794992	0.0714738287321608	-	.	gene_id "ENSRNOG00000039656"; transcript_id "ENSRNOG00000039656_tx_20"; exon_id "10_13794802_13794992_-"; exonnum "28"; txlen "6167";
10	ENSEMBL114_rn	exon	13794802	13794992	0.0666841302905412	-	.	gene_id "ENSRNOG00000039656"; transcript_id "ENSRNOG00000039656_tx_21"; exon_id "10_13794802_13794992_-"; exonnum "29"; txlen "6334";
10	ENSEMBL114_rn	exon	13794802	13794992	0.0661545188348705	-	.	gene_id "ENSRNOG00000039656"; transcript_id "ENSRNOG00000039656_tx_22"; exon_id "10_13794802_13794992_-"; exonnum "30"; txlen "6554";
10	ENSEMBL114_rn	exon	13794802	13794992	0.0654882483820377	-	.	gene_id "ENSRNOG00000039656"; transcript_id "ENSRNOG00000039656_tx_23"; exon_id "10_13794802_13794992_-"; exonnum "28"; txlen "6355";
10	ENSEMBL114_rn	exon	13794802	13794992	0.0654882483820377	-	.	gene_id "ENSRNOG00000039656"; transcript_id "ENSRNOG00000039656_tx_24"; exon_id "10_13794802_13794992_-"; exonnum "29"; txlen "6387";
10	ENSEMBL114_rn	exon	13794802	13794992	0.0566927787050489	-	.	gene_id "ENSRNOG00000039656"; transcript_id "ENSRNOG00000039656_tx_26"; exon_id "10_13794802_13794992_-"; exonnum "25"; txlen "5789";
10	ENSEMBL114_rn	exon	13794802	13794992	0.0566927787050489	-	.	gene_id "ENSRNOG00000039656"; transcript_id "ENSRNOG00000039656_tx_27"; exon_id "10_13794802_13794992_-"; exonnum "26"; txlen "5821";
10	ENSEMBL114_rn	exon	13794802	13794992	0.0553210249467014	-	.	gene_id "ENSRNOG00000039656"; transcript_id "ENSRNOG00000039656_tx_29"; exon_id "10_13794802_13794992_-"; exonnum "28"; txlen "6183";
10	ENSEMBL114_rn	exon	13794802	13794992	3.05935797931585	-	.	gene_id "ENSRNOG00000039656"; transcript_id "ENSRNOG00000039656_tx_3"; exon_id "10_13794802_13794992_-"; exonnum "7"; txlen "2887";
10	ENSEMBL114_rn	exon	13794802	13794992	0.0537294465037729	-	.	gene_id "ENSRNOG00000039656"; transcript_id "ENSRNOG00000039656_tx_31"; exon_id "10_13794802_13794992_-"; exonnum "29"; txlen "6403";
10	ENSEMBL114_rn	exon	13794802	13794992	0.0508986233211817	-	.	gene_id "ENSRNOG00000039656"; transcript_id "ENSRNOG00000039656_tx_32"; exon_id "10_13794802_13794992_-"; exonnum "24"; txlen "5638";
10	ENSEMBL114_rn	exon	13794802	13794992	0.0508986233211817	-	.	gene_id "ENSRNOG00000039656"; transcript_id "ENSRNOG00000039656_tx_33"; exon_id "10_13794802_13794992_-"; exonnum "25"; txlen "5670";
10	ENSEMBL114_rn	exon	13794802	13794992	0.0474152774955248	-	.	gene_id "ENSRNOG00000039656"; transcript_id "ENSRNOG00000039656_tx_34"; exon_id "10_13794802_13794992_-"; exonnum "26"; txlen "5890";
10	ENSEMBL114_rn	exon	13794802	13794992	0.0453493203858691	-	.	gene_id "ENSRNOG00000039656"; transcript_id "ENSRNOG00000039656_tx_35"; exon_id "10_13794802_13794992_-"; exonnum "25"; txlen "5858";
10	ENSEMBL114_rn	exon	13794802	13794992	0.0447461343339909	-	.	gene_id "ENSRNOG00000039656"; transcript_id "ENSRNOG00000039656_tx_36"; exon_id "10_13794802_13794992_-"; exonnum "26"; txlen "6009";
10	ENSEMBL114_rn	exon	13794802	13794992	0.0447461343339909	-	.	gene_id "ENSRNOG00000039656"; transcript_id "ENSRNOG00000039656_tx_37"; exon_id "10_13794802_13794992_-"; exonnum "27"; txlen "6041";
10	ENSEMBL114_rn	exon	13794802	13794992	0.00836550363100502	-	.	gene_id "ENSRNOG00000039656"; transcript_id "ENSRNOG00000039656_tx_38"; exon_id "10_13794802_13794992_-"; exonnum "31"; txlen "6580";
10	ENSEMBL114_rn	exon	13794802	13794992	0.00523900227396274	-	.	gene_id "ENSRNOG00000039656"; transcript_id "ENSRNOG00000039656_tx_39"; exon_id "10_13794802_13794992_-"; exonnum "31"; txlen "6499";
10	ENSEMBL114_rn	exon	13794802	13794992	0.318014413257924	-	.	gene_id "ENSRNOG00000039656"; transcript_id "ENSRNOG00000039656_tx_5"; exon_id "10_13794802_13794992_-"; exonnum "29"; txlen "6407";
10	ENSEMBL114_rn	exon	13794802	13794992	0.318014413257924	-	.	gene_id "ENSRNOG00000039656"; transcript_id "ENSRNOG00000039656_tx_6"; exon_id "10_13794802_13794992_-"; exonnum "29"; txlen "6423";
10	ENSEMBL114_rn	exon	13794802	13794992	0.289177739868991	-	.	gene_id "ENSRNOG00000039656"; transcript_id "ENSRNOG00000039656_tx_7"; exon_id "10_13794802_13794992_-"; exonnum "17"; txlen "4564";
10	ENSEMBL114_rn	exon	13794802	13794992	0.272830444399481	-	.	gene_id "ENSRNOG00000039656"; transcript_id "ENSRNOG00000039656_tx_8"; exon_id "10_13794802_13794992_-"; exonnum "28"; txlen "6286";
10	ENSEMBL114_rn	exon	13794802	13794992	0.223965829549714	-	.	gene_id "ENSRNOG00000039656"; transcript_id "ENSRNOG00000039656_tx_9"; exon_id "10_13794802_13794992_-"; exonnum "29"; txlen "6485";
10	ensembl	exon	13795190	13795360	0	-	.	gene_id "ENSRNOG00000039656"; gene_version "5"; transcript_id "ENSRNOT00000060818"; transcript_version "4"; exon_number "28"; gene_name "Abca17"; gene_source "ensembl"; gene_biotype "protein_coding"; transcript_name "Abca17-201"; transcript_source "ensembl"; transcript_biotype "protein_coding"; exon_id "ENSRNOE00000471239"; exon_version "1"; tag "Ensembl_canonical";
10	ensembl	CDS	13795190	13795360	0	-	1	gene_id "ENSRNOG00000039656"; gene_version "5"; transcript_id "ENSRNOT00000060818"; transcript_version "4"; exon_number "28"; gene_name "Abca17"; gene_source "ensembl"; gene_biotype "protein_coding"; transcript_name "Abca17-201"; transcript_source "ensembl"; transcript_biotype "protein_coding"; protein_id "ENSRNOP00000057544"; protein_version "2"; tag "Ensembl_canonical";
10	ensembl	exon	13795190	13795360	0	-	.	gene_id "ENSRNOG00000039656"; gene_version "5"; transcript_id "ENSRNOT00000112988"; transcript_version "2"; exon_number "29"; gene_name "Abca17"; gene_source "ensembl"; gene_biotype "protein_coding"; transcript_name "Abca17-202"; transcript_source "ensembl"; transcript_biotype "protein_coding"; exon_id "ENSRNOE00000471239"; exon_version "1";
10	ensembl	CDS	13795190	13795360	0	-	1	gene_id "ENSRNOG00000039656"; gene_version "5"; transcript_id "ENSRNOT00000112988"; transcript_version "2"; exon_number "29"; gene_name "Abca17"; gene_source "ensembl"; gene_biotype "protein_coding"; transcript_name "Abca17-202"; transcript_source "ensembl"; transcript_biotype "protein_coding"; protein_id "ENSRNOP00000086705"; protein_version "1";
10	ENSEMBL114_rn	exon	13795190	13795360	5.77780635335208	-	.	gene_id "ENSRNOG00000039656"; transcript_id "ENSRNOG00000039656_tx_1"; exon_id "10_13795190_13795360_-"; exonnum "28"; txlen "6506";
10	ENSEMBL114_rn	exon	13795190	13795360	0.0976941704016761	-	.	gene_id "ENSRNOG00000039656"; transcript_id "ENSRNOG00000039656_tx_13"; exon_id "10_13795190_13795360_-"; exonnum "28"; txlen "6318";
10	ENSEMBL114_rn	exon	13795190	13795360	0.094055272415825	-	.	gene_id "ENSRNOG00000039656"; transcript_id "ENSRNOG00000039656_tx_14"; exon_id "10_13795190_13795360_-"; exonnum "28"; txlen "6501";
10	ENSEMBL114_rn	exon	13795190	13795360	0.090993589668537	-	.	gene_id "ENSRNOG00000039656"; transcript_id "ENSRNOG00000039656_tx_16"; exon_id "10_13795190_13795360_-"; exonnum "28"; txlen "6404";
10	ENSEMBL114_rn	exon	13795190	13795360	0.0908674480823123	-	.	gene_id "ENSRNOG00000039656"; transcript_id "ENSRNOG00000039656_tx_17"; exon_id "10_13795190_13795360_-"; exonnum "29"; txlen "6538";
10	ENSEMBL114_rn	exon	13795190	13795360	0.08125088874862	-	.	gene_id "ENSRNOG00000039656"; transcript_id "ENSRNOG00000039656_tx_18"; exon_id "10_13795190_13795360_-"; exonnum "3"; txlen "2390";
10	ENSEMBL114_rn	exon	13795190	13795360	0.0714738287321608	-	.	gene_id "ENSRNOG00000039656"; transcript_id "ENSRNOG00000039656_tx_19"; exon_id "10_13795190_13795360_-"; exonnum "26"; txlen "6135";
10	ENSEMBL114_rn	exon	13795190	13795360	3.99903381728805	-	.	gene_id "ENSRNOG00000039656"; transcript_id "ENSRNOG00000039656_tx_2"; exon_id "10_13795190_13795360_-"; exonnum "16"; txlen "4663";
10	ENSEMBL114_rn	exon	13795190	13795360	0.0714738287321608	-	.	gene_id "ENSRNOG00000039656"; transcript_id "ENSRNOG00000039656_tx_20"; exon_id "10_13795190_13795360_-"; exonnum "27"; txlen "6167";
10	ENSEMBL114_rn	exon	13795190	13795360	0.0666841302905412	-	.	gene_id "ENSRNOG00000039656"; transcript_id "ENSRNOG00000039656_tx_21"; exon_id "10_13795190_13795360_-"; exonnum "28"; txlen "6334";
10	ENSEMBL114_rn	exon	13795190	13795360	0.0661545188348705	-	.	gene_id "ENSRNOG00000039656"; transcript_id "ENSRNOG00000039656_tx_22"; exon_id "10_13795190_13795360_-"; exonnum "29"; txlen "6554";
10	ENSEMBL114_rn	exon	13795190	13795360	0.0654882483820377	-	.	gene_id "ENSRNOG00000039656"; transcript_id "ENSRNOG00000039656_tx_23"; exon_id "10_13795190_13795360_-"; exonnum "27"; txlen "6355";
10	ENSEMBL114_rn	exon	13795190	13795360	0.0654882483820377	-	.	gene_id "ENSRNOG00000039656"; transcript_id "ENSRNOG00000039656_tx_24"; exon_id "10_13795190_13795360_-"; exonnum "28"; txlen "6387";
10	ENSEMBL114_rn	exon	13795190	13795360	0.0628408558100468	-	.	gene_id "ENSRNOG00000039656"; transcript_id "ENSRNOG00000039656_tx_25"; exon_id "10_13795190_13795360_-"; exonnum "6"; txlen "2696";
10	ENSEMBL114_rn	exon	13795190	13795360	0.0566927787050489	-	.	gene_id "ENSRNOG00000039656"; transcript_id "ENSRNOG00000039656_tx_26"; exon_id "10_13795190_13795360_-"; exonnum "24"; txlen "5789";
10	ENSEMBL114_rn	exon	13795190	13795360	0.0566927787050489	-	.	gene_id "ENSRNOG00000039656"; transcript_id "ENSRNOG00000039656_tx_27"; exon_id "10_13795190_13795360_-"; exonnum "25"; txlen "5821";
10	ENSEMBL114_rn	exon	13795190	13795360	0.0553210249467014	-	.	gene_id "ENSRNOG00000039656"; transcript_id "ENSRNOG00000039656_tx_29"; exon_id "10_13795190_13795360_-"; exonnum "27"; txlen "6183";
10	ENSEMBL114_rn	exon	13795190	13795360	3.05935797931585	-	.	gene_id "ENSRNOG00000039656"; transcript_id "ENSRNOG00000039656_tx_3"; exon_id "10_13795190_13795360_-"; exonnum "6"; txlen "2887";
10	ENSEMBL114_rn	exon	13795190	13795360	0.0537294465037729	-	.	gene_id "ENSRNOG00000039656"; transcript_id "ENSRNOG00000039656_tx_31"; exon_id "10_13795190_13795360_-"; exonnum "28"; txlen "6403";
10	ENSEMBL114_rn	exon	13795190	13795360	0.0508986233211817	-	.	gene_id "ENSRNOG00000039656"; transcript_id "ENSRNOG00000039656_tx_32"; exon_id "10_13795190_13795360_-"; exonnum "23"; txlen "5638";
10	ENSEMBL114_rn	exon	13795190	13795360	0.0508986233211817	-	.	gene_id "ENSRNOG00000039656"; transcript_id "ENSRNOG00000039656_tx_33"; exon_id "10_13795190_13795360_-"; exonnum "24"; txlen "5670";
10	ENSEMBL114_rn	exon	13795190	13795360	0.0474152774955248	-	.	gene_id "ENSRNOG00000039656"; transcript_id "ENSRNOG00000039656_tx_34"; exon_id "10_13795190_13795360_-"; exonnum "25"; txlen "5890";
10	ENSEMBL114_rn	exon	13795190	13795360	0.0453493203858691	-	.	gene_id "ENSRNOG00000039656"; transcript_id "ENSRNOG00000039656_tx_35"; exon_id "10_13795190_13795360_-"; exonnum "24"; txlen "5858";
10	ENSEMBL114_rn	exon	13795190	13795360	0.0447461343339909	-	.	gene_id "ENSRNOG00000039656"; transcript_id "ENSRNOG00000039656_tx_36"; exon_id "10_13795190_13795360_-"; exonnum "25"; txlen "6009";
10	ENSEMBL114_rn	exon	13795190	13795360	0.0447461343339909	-	.	gene_id "ENSRNOG00000039656"; transcript_id "ENSRNOG00000039656_tx_37"; exon_id "10_13795190_13795360_-"; exonnum "26"; txlen "6041";
10	ENSEMBL114_rn	exon	13795190	13795360	0.00836550363100502	-	.	gene_id "ENSRNOG00000039656"; transcript_id "ENSRNOG00000039656_tx_38"; exon_id "10_13795190_13795360_-"; exonnum "30"; txlen "6580";
10	ENSEMBL114_rn	exon	13795190	13795360	0.00523900227396274	-	.	gene_id "ENSRNOG00000039656"; transcript_id "ENSRNOG00000039656_tx_39"; exon_id "10_13795190_13795360_-"; exonnum "30"; txlen "6499";
10	ENSEMBL114_rn	exon	13795190	13795360	0.318014413257924	-	.	gene_id "ENSRNOG00000039656"; transcript_id "ENSRNOG00000039656_tx_5"; exon_id "10_13795190_13795360_-"; exonnum "28"; txlen "6407";
10	ENSEMBL114_rn	exon	13795190	13795360	0.318014413257924	-	.	gene_id "ENSRNOG00000039656"; transcript_id "ENSRNOG00000039656_tx_6"; exon_id "10_13795190_13795360_-"; exonnum "28"; txlen "6423";
10	ENSEMBL114_rn	exon	13795190	13795360	0.289177739868991	-	.	gene_id "ENSRNOG00000039656"; transcript_id "ENSRNOG00000039656_tx_7"; exon_id "10_13795190_13795360_-"; exonnum "16"; txlen "4564";
10	ENSEMBL114_rn	exon	13795190	13795360	0.272830444399481	-	.	gene_id "ENSRNOG00000039656"; transcript_id "ENSRNOG00000039656_tx_8"; exon_id "10_13795190_13795360_-"; exonnum "27"; txlen "6286";
10	ENSEMBL114_rn	exon	13795190	13795360	0.223965829549714	-	.	gene_id "ENSRNOG00000039656"; transcript_id "ENSRNOG00000039656_tx_9"; exon_id "10_13795190_13795360_-"; exonnum "28"; txlen "6485";
10	ensembl	exon	13796570	13796757	0	-	.	gene_id "ENSRNOG00000039656"; gene_version "5"; transcript_id "ENSRNOT00000060818"; transcript_version "4"; exon_number "27"; gene_name "Abca17"; gene_source "ensembl"; gene_biotype "protein_coding"; transcript_name "Abca17-201"; transcript_source "ensembl"; transcript_biotype "protein_coding"; exon_id "ENSRNOE00000412288"; exon_version "1"; tag "Ensembl_canonical";
10	ensembl	CDS	13796570	13796757	0	-	0	gene_id "ENSRNOG00000039656"; gene_version "5"; transcript_id "ENSRNOT00000060818"; transcript_version "4"; exon_number "27"; gene_name "Abca17"; gene_source "ensembl"; gene_biotype "protein_coding"; transcript_name "Abca17-201"; transcript_source "ensembl"; transcript_biotype "protein_coding"; protein_id "ENSRNOP00000057544"; protein_version "2"; tag "Ensembl_canonical";
10	ensembl	exon	13796570	13796757	0	-	.	gene_id "ENSRNOG00000039656"; gene_version "5"; transcript_id "ENSRNOT00000112988"; transcript_version "2"; exon_number "28"; gene_name "Abca17"; gene_source "ensembl"; gene_biotype "protein_coding"; transcript_name "Abca17-202"; transcript_source "ensembl"; transcript_biotype "protein_coding"; exon_id "ENSRNOE00000412288"; exon_version "1";
10	ensembl	CDS	13796570	13796757	0	-	0	gene_id "ENSRNOG00000039656"; gene_version "5"; transcript_id "ENSRNOT00000112988"; transcript_version "2"; exon_number "28"; gene_name "Abca17"; gene_source "ensembl"; gene_biotype "protein_coding"; transcript_name "Abca17-202"; transcript_source "ensembl"; transcript_biotype "protein_coding"; protein_id "ENSRNOP00000086705"; protein_version "1";
10	ENSEMBL114_rn	exon	13796570	13796757	5.77780635335208	-	.	gene_id "ENSRNOG00000039656"; transcript_id "ENSRNOG00000039656_tx_1"; exon_id "10_13796570_13796757_-"; exonnum "27"; txlen "6506";
10	ENSEMBL114_rn	exon	13796570	13796757	0.0976941704016761	-	.	gene_id "ENSRNOG00000039656"; transcript_id "ENSRNOG00000039656_tx_13"; exon_id "10_13796570_13796757_-"; exonnum "27"; txlen "6318";
10	ENSEMBL114_rn	exon	13796570	13796757	0.094055272415825	-	.	gene_id "ENSRNOG00000039656"; transcript_id "ENSRNOG00000039656_tx_14"; exon_id "10_13796570_13796757_-"; exonnum "27"; txlen "6501";
10	ENSEMBL114_rn	exon	13796570	13796757	0.090993589668537	-	.	gene_id "ENSRNOG00000039656"; transcript_id "ENSRNOG00000039656_tx_16"; exon_id "10_13796570_13796757_-"; exonnum "27"; txlen "6404";
10	ENSEMBL114_rn	exon	13796570	13796757	0.0908674480823123	-	.	gene_id "ENSRNOG00000039656"; transcript_id "ENSRNOG00000039656_tx_17"; exon_id "10_13796570_13796757_-"; exonnum "28"; txlen "6538";
10	ENSEMBL114_rn	exon	13796570	13796757	0.08125088874862	-	.	gene_id "ENSRNOG00000039656"; transcript_id "ENSRNOG00000039656_tx_18"; exon_id "10_13796570_13796757_-"; exonnum "2"; txlen "2390";
10	ENSEMBL114_rn	exon	13796570	13796757	0.0714738287321608	-	.	gene_id "ENSRNOG00000039656"; transcript_id "ENSRNOG00000039656_tx_19"; exon_id "10_13796570_13796757_-"; exonnum "25"; txlen "6135";
10	ENSEMBL114_rn	exon	13796570	13796757	3.99903381728805	-	.	gene_id "ENSRNOG00000039656"; transcript_id "ENSRNOG00000039656_tx_2"; exon_id "10_13796570_13796757_-"; exonnum "15"; txlen "4663";
10	ENSEMBL114_rn	exon	13796570	13796757	0.0714738287321608	-	.	gene_id "ENSRNOG00000039656"; transcript_id "ENSRNOG00000039656_tx_20"; exon_id "10_13796570_13796757_-"; exonnum "26"; txlen "6167";
10	ENSEMBL114_rn	exon	13796570	13796757	0.0666841302905412	-	.	gene_id "ENSRNOG00000039656"; transcript_id "ENSRNOG00000039656_tx_21"; exon_id "10_13796570_13796757_-"; exonnum "27"; txlen "6334";
10	ENSEMBL114_rn	exon	13796570	13796757	0.0661545188348705	-	.	gene_id "ENSRNOG00000039656"; transcript_id "ENSRNOG00000039656_tx_22"; exon_id "10_13796570_13796757_-"; exonnum "28"; txlen "6554";
10	ENSEMBL114_rn	exon	13796570	13796757	0.0654882483820377	-	.	gene_id "ENSRNOG00000039656"; transcript_id "ENSRNOG00000039656_tx_23"; exon_id "10_13796570_13796757_-"; exonnum "26"; txlen "6355";
10	ENSEMBL114_rn	exon	13796570	13796757	0.0654882483820377	-	.	gene_id "ENSRNOG00000039656"; transcript_id "ENSRNOG00000039656_tx_24"; exon_id "10_13796570_13796757_-"; exonnum "27"; txlen "6387";
10	ENSEMBL114_rn	exon	13796570	13796757	0.0628408558100468	-	.	gene_id "ENSRNOG00000039656"; transcript_id "ENSRNOG00000039656_tx_25"; exon_id "10_13796570_13796757_-"; exonnum "5"; txlen "2696";
10	ENSEMBL114_rn	exon	13796570	13796757	0.0566927787050489	-	.	gene_id "ENSRNOG00000039656"; transcript_id "ENSRNOG00000039656_tx_26"; exon_id "10_13796570_13796757_-"; exonnum "23"; txlen "5789";
10	ENSEMBL114_rn	exon	13796570	13796757	0.0566927787050489	-	.	gene_id "ENSRNOG00000039656"; transcript_id "ENSRNOG00000039656_tx_27"; exon_id "10_13796570_13796757_-"; exonnum "24"; txlen "5821";
10	ENSEMBL114_rn	exon	13796570	13796757	0.0553210249467014	-	.	gene_id "ENSRNOG00000039656"; transcript_id "ENSRNOG00000039656_tx_29"; exon_id "10_13796570_13796757_-"; exonnum "26"; txlen "6183";
10	ENSEMBL114_rn	exon	13796570	13796757	3.05935797931585	-	.	gene_id "ENSRNOG00000039656"; transcript_id "ENSRNOG00000039656_tx_3"; exon_id "10_13796570_13796757_-"; exonnum "5"; txlen "2887";
10	ENSEMBL114_rn	exon	13796570	13796757	0.0537294465037729	-	.	gene_id "ENSRNOG00000039656"; transcript_id "ENSRNOG00000039656_tx_31"; exon_id "10_13796570_13796757_-"; exonnum "27"; txlen "6403";
10	ENSEMBL114_rn	exon	13796570	13796757	0.0508986233211817	-	.	gene_id "ENSRNOG00000039656"; transcript_id "ENSRNOG00000039656_tx_32"; exon_id "10_13796570_13796757_-"; exonnum "22"; txlen "5638";
10	ENSEMBL114_rn	exon	13796570	13796757	0.0508986233211817	-	.	gene_id "ENSRNOG00000039656"; transcript_id "ENSRNOG00000039656_tx_33"; exon_id "10_13796570_13796757_-"; exonnum "23"; txlen "5670";
10	ENSEMBL114_rn	exon	13796570	13796757	0.0474152774955248	-	.	gene_id "ENSRNOG00000039656"; transcript_id "ENSRNOG00000039656_tx_34"; exon_id "10_13796570_13796757_-"; exonnum "24"; txlen "5890";
10	ENSEMBL114_rn	exon	13796570	13796757	0.0453493203858691	-	.	gene_id "ENSRNOG00000039656"; transcript_id "ENSRNOG00000039656_tx_35"; exon_id "10_13796570_13796757_-"; exonnum "23"; txlen "5858";
10	ENSEMBL114_rn	exon	13796570	13796757	0.0447461343339909	-	.	gene_id "ENSRNOG00000039656"; transcript_id "ENSRNOG00000039656_tx_36"; exon_id "10_13796570_13796757_-"; exonnum "24"; txlen "6009";
10	ENSEMBL114_rn	exon	13796570	13796757	0.0447461343339909	-	.	gene_id "ENSRNOG00000039656"; transcript_id "ENSRNOG00000039656_tx_37"; exon_id "10_13796570_13796757_-"; exonnum "25"; txlen "6041";
10	ENSEMBL114_rn	exon	13796570	13796757	0.00836550363100502	-	.	gene_id "ENSRNOG00000039656"; transcript_id "ENSRNOG00000039656_tx_38"; exon_id "10_13796570_13796757_-"; exonnum "29"; txlen "6580";
10	ENSEMBL114_rn	exon	13796570	13796757	0.00523900227396274	-	.	gene_id "ENSRNOG00000039656"; transcript_id "ENSRNOG00000039656_tx_39"; exon_id "10_13796570_13796757_-"; exonnum "29"; txlen "6499";
10	ENSEMBL114_rn	exon	13796570	13796757	0.318014413257924	-	.	gene_id "ENSRNOG00000039656"; transcript_id "ENSRNOG00000039656_tx_5"; exon_id "10_13796570_13796757_-"; exonnum "27"; txlen "6407";
10	ENSEMBL114_rn	exon	13796570	13796757	0.318014413257924	-	.	gene_id "ENSRNOG00000039656"; transcript_id "ENSRNOG00000039656_tx_6"; exon_id "10_13796570_13796757_-"; exonnum "27"; txlen "6423";
10	ENSEMBL114_rn	exon	13796570	13796757	0.289177739868991	-	.	gene_id "ENSRNOG00000039656"; transcript_id "ENSRNOG00000039656_tx_7"; exon_id "10_13796570_13796757_-"; exonnum "15"; txlen "4564";
10	ENSEMBL114_rn	exon	13796570	13796757	0.272830444399481	-	.	gene_id "ENSRNOG00000039656"; transcript_id "ENSRNOG00000039656_tx_8"; exon_id "10_13796570_13796757_-"; exonnum "26"; txlen "6286";
10	ENSEMBL114_rn	exon	13796570	13796757	0.223965829549714	-	.	gene_id "ENSRNOG00000039656"; transcript_id "ENSRNOG00000039656_tx_9"; exon_id "10_13796570_13796757_-"; exonnum "27"; txlen "6485";
10	sraer114_es	exon	13805159	13805563	0.0915178369452969	-	.	gene_id "ENSRNOG00000039656"; transcript_id "ENSRNOG00000039656_tx_15"; exon_id "10_13805159_13805563_-"; exonnum "5"; txlen "1292";
10	ensembl	exon	13810543	13810737	0	-	.	gene_id "ENSRNOG00000039656"; gene_version "5"; transcript_id "ENSRNOT00000060818"; transcript_version "4"; exon_number "26"; gene_name "Abca17"; gene_source "ensembl"; gene_biotype "protein_coding"; transcript_name "Abca17-201"; transcript_source "ensembl"; transcript_biotype "protein_coding"; exon_id "ENSRNOE00000412290"; exon_version "1"; tag "Ensembl_canonical";
10	ensembl	CDS	13810543	13810737	0	-	0	gene_id "ENSRNOG00000039656"; gene_version "5"; transcript_id "ENSRNOT00000060818"; transcript_version "4"; exon_number "26"; gene_name "Abca17"; gene_source "ensembl"; gene_biotype "protein_coding"; transcript_name "Abca17-201"; transcript_source "ensembl"; transcript_biotype "protein_coding"; protein_id "ENSRNOP00000057544"; protein_version "2"; tag "Ensembl_canonical";
10	ensembl	exon	13810543	13810737	0	-	.	gene_id "ENSRNOG00000039656"; gene_version "5"; transcript_id "ENSRNOT00000112988"; transcript_version "2"; exon_number "27"; gene_name "Abca17"; gene_source "ensembl"; gene_biotype "protein_coding"; transcript_name "Abca17-202"; transcript_source "ensembl"; transcript_biotype "protein_coding"; exon_id "ENSRNOE00000412290"; exon_version "1";
10	ensembl	CDS	13810543	13810737	0	-	0	gene_id "ENSRNOG00000039656"; gene_version "5"; transcript_id "ENSRNOT00000112988"; transcript_version "2"; exon_number "27"; gene_name "Abca17"; gene_source "ensembl"; gene_biotype "protein_coding"; transcript_name "Abca17-202"; transcript_source "ensembl"; transcript_biotype "protein_coding"; protein_id "ENSRNOP00000086705"; protein_version "1";
10	ENSEMBL114_rn	exon	13810543	13810737	5.77780635335208	-	.	gene_id "ENSRNOG00000039656"; transcript_id "ENSRNOG00000039656_tx_1"; exon_id "10_13810543_13810737_-"; exonnum "26"; txlen "6506";
10	ENSEMBL114_rn	exon	13810543	13810737	0.0976941704016761	-	.	gene_id "ENSRNOG00000039656"; transcript_id "ENSRNOG00000039656_tx_13"; exon_id "10_13810543_13810737_-"; exonnum "26"; txlen "6318";
10	ENSEMBL114_rn	exon	13810543	13810737	0.094055272415825	-	.	gene_id "ENSRNOG00000039656"; transcript_id "ENSRNOG00000039656_tx_14"; exon_id "10_13810543_13810737_-"; exonnum "26"; txlen "6501";
10	ENSEMBL114_rn	exon	13810543	13810737	0.0915178369452969	-	.	gene_id "ENSRNOG00000039656"; transcript_id "ENSRNOG00000039656_tx_15"; exon_id "10_13810543_13810737_-"; exonnum "4"; txlen "1292";
10	ENSEMBL114_rn	exon	13810543	13810737	0.090993589668537	-	.	gene_id "ENSRNOG00000039656"; transcript_id "ENSRNOG00000039656_tx_16"; exon_id "10_13810543_13810737_-"; exonnum "26"; txlen "6404";
10	ENSEMBL114_rn	exon	13810543	13810737	0.0908674480823123	-	.	gene_id "ENSRNOG00000039656"; transcript_id "ENSRNOG00000039656_tx_17"; exon_id "10_13810543_13810737_-"; exonnum "27"; txlen "6538";
10	ENSEMBL114_rn	exon	13810543	13810737	0.0714738287321608	-	.	gene_id "ENSRNOG00000039656"; transcript_id "ENSRNOG00000039656_tx_19"; exon_id "10_13810543_13810737_-"; exonnum "24"; txlen "6135";
10	ENSEMBL114_rn	exon	13810543	13810737	3.99903381728805	-	.	gene_id "ENSRNOG00000039656"; transcript_id "ENSRNOG00000039656_tx_2"; exon_id "10_13810543_13810737_-"; exonnum "14"; txlen "4663";
10	ENSEMBL114_rn	exon	13810543	13810737	0.0714738287321608	-	.	gene_id "ENSRNOG00000039656"; transcript_id "ENSRNOG00000039656_tx_20"; exon_id "10_13810543_13810737_-"; exonnum "25"; txlen "6167";
10	ENSEMBL114_rn	exon	13810543	13810737	0.0666841302905412	-	.	gene_id "ENSRNOG00000039656"; transcript_id "ENSRNOG00000039656_tx_21"; exon_id "10_13810543_13810737_-"; exonnum "26"; txlen "6334";
10	ENSEMBL114_rn	exon	13810543	13810737	0.0661545188348705	-	.	gene_id "ENSRNOG00000039656"; transcript_id "ENSRNOG00000039656_tx_22"; exon_id "10_13810543_13810737_-"; exonnum "27"; txlen "6554";
10	ENSEMBL114_rn	exon	13810543	13810737	0.0654882483820377	-	.	gene_id "ENSRNOG00000039656"; transcript_id "ENSRNOG00000039656_tx_23"; exon_id "10_13810543_13810737_-"; exonnum "25"; txlen "6355";
10	ENSEMBL114_rn	exon	13810543	13810737	0.0654882483820377	-	.	gene_id "ENSRNOG00000039656"; transcript_id "ENSRNOG00000039656_tx_24"; exon_id "10_13810543_13810737_-"; exonnum "26"; txlen "6387";
10	ENSEMBL114_rn	exon	13810543	13810737	0.0628408558100468	-	.	gene_id "ENSRNOG00000039656"; transcript_id "ENSRNOG00000039656_tx_25"; exon_id "10_13810543_13810737_-"; exonnum "4"; txlen "2696";
10	ENSEMBL114_rn	exon	13810543	13810737	0.0553210249467014	-	.	gene_id "ENSRNOG00000039656"; transcript_id "ENSRNOG00000039656_tx_29"; exon_id "10_13810543_13810737_-"; exonnum "25"; txlen "6183";
10	ENSEMBL114_rn	exon	13810543	13810737	3.05935797931585	-	.	gene_id "ENSRNOG00000039656"; transcript_id "ENSRNOG00000039656_tx_3"; exon_id "10_13810543_13810737_-"; exonnum "4"; txlen "2887";
10	ENSEMBL114_rn	exon	13810543	13810737	0.0537294465037729	-	.	gene_id "ENSRNOG00000039656"; transcript_id "ENSRNOG00000039656_tx_31"; exon_id "10_13810543_13810737_-"; exonnum "26"; txlen "6403";
10	ENSEMBL114_rn	exon	13810543	13810737	0.00836550363100502	-	.	gene_id "ENSRNOG00000039656"; transcript_id "ENSRNOG00000039656_tx_38"; exon_id "10_13810543_13810737_-"; exonnum "28"; txlen "6580";
10	ENSEMBL114_rn	exon	13810543	13810737	0.00523900227396274	-	.	gene_id "ENSRNOG00000039656"; transcript_id "ENSRNOG00000039656_tx_39"; exon_id "10_13810543_13810737_-"; exonnum "28"; txlen "6499";
10	ENSEMBL114_rn	exon	13810543	13810737	0.318014413257924	-	.	gene_id "ENSRNOG00000039656"; transcript_id "ENSRNOG00000039656_tx_5"; exon_id "10_13810543_13810737_-"; exonnum "26"; txlen "6407";
10	ENSEMBL114_rn	exon	13810543	13810737	0.318014413257924	-	.	gene_id "ENSRNOG00000039656"; transcript_id "ENSRNOG00000039656_tx_6"; exon_id "10_13810543_13810737_-"; exonnum "26"; txlen "6423";
10	ENSEMBL114_rn	exon	13810543	13810737	0.289177739868991	-	.	gene_id "ENSRNOG00000039656"; transcript_id "ENSRNOG00000039656_tx_7"; exon_id "10_13810543_13810737_-"; exonnum "14"; txlen "4564";
10	ENSEMBL114_rn	exon	13810543	13810737	0.272830444399481	-	.	gene_id "ENSRNOG00000039656"; transcript_id "ENSRNOG00000039656_tx_8"; exon_id "10_13810543_13810737_-"; exonnum "25"; txlen "6286";
10	ENSEMBL114_rn	exon	13810543	13810737	0.223965829549714	-	.	gene_id "ENSRNOG00000039656"; transcript_id "ENSRNOG00000039656_tx_9"; exon_id "10_13810543_13810737_-"; exonnum "26"; txlen "6485";
10	ensembl	exon	13812034	13812156	0	-	.	gene_id "ENSRNOG00000039656"; gene_version "5"; transcript_id "ENSRNOT00000060818"; transcript_version "4"; exon_number "25"; gene_name "Abca17"; gene_source "ensembl"; gene_biotype "protein_coding"; transcript_name "Abca17-201"; transcript_source "ensembl"; transcript_biotype "protein_coding"; exon_id "ENSRNOE00000412292"; exon_version "1"; tag "Ensembl_canonical";
10	ensembl	CDS	13812034	13812156	0	-	0	gene_id "ENSRNOG00000039656"; gene_version "5"; transcript_id "ENSRNOT00000060818"; transcript_version "4"; exon_number "25"; gene_name "Abca17"; gene_source "ensembl"; gene_biotype "protein_coding"; transcript_name "Abca17-201"; transcript_source "ensembl"; transcript_biotype "protein_coding"; protein_id "ENSRNOP00000057544"; protein_version "2"; tag "Ensembl_canonical";
10	ensembl	exon	13812034	13812156	0	-	.	gene_id "ENSRNOG00000039656"; gene_version "5"; transcript_id "ENSRNOT00000112988"; transcript_version "2"; exon_number "26"; gene_name "Abca17"; gene_source "ensembl"; gene_biotype "protein_coding"; transcript_name "Abca17-202"; transcript_source "ensembl"; transcript_biotype "protein_coding"; exon_id "ENSRNOE00000412292"; exon_version "1";
10	ensembl	CDS	13812034	13812156	0	-	0	gene_id "ENSRNOG00000039656"; gene_version "5"; transcript_id "ENSRNOT00000112988"; transcript_version "2"; exon_number "26"; gene_name "Abca17"; gene_source "ensembl"; gene_biotype "protein_coding"; transcript_name "Abca17-202"; transcript_source "ensembl"; transcript_biotype "protein_coding"; protein_id "ENSRNOP00000086705"; protein_version "1";
10	ENSEMBL114_rn	exon	13812034	13812156	5.77780635335208	-	.	gene_id "ENSRNOG00000039656"; transcript_id "ENSRNOG00000039656_tx_1"; exon_id "10_13812034_13812156_-"; exonnum "25"; txlen "6506";
10	ENSEMBL114_rn	exon	13812034	13812156	0.0976941704016761	-	.	gene_id "ENSRNOG00000039656"; transcript_id "ENSRNOG00000039656_tx_13"; exon_id "10_13812034_13812156_-"; exonnum "25"; txlen "6318";
10	ENSEMBL114_rn	exon	13812034	13812156	0.094055272415825	-	.	gene_id "ENSRNOG00000039656"; transcript_id "ENSRNOG00000039656_tx_14"; exon_id "10_13812034_13812156_-"; exonnum "25"; txlen "6501";
10	ENSEMBL114_rn	exon	13812034	13812156	0.0915178369452969	-	.	gene_id "ENSRNOG00000039656"; transcript_id "ENSRNOG00000039656_tx_15"; exon_id "10_13812034_13812156_-"; exonnum "3"; txlen "1292";
10	ENSEMBL114_rn	exon	13812034	13812156	0.090993589668537	-	.	gene_id "ENSRNOG00000039656"; transcript_id "ENSRNOG00000039656_tx_16"; exon_id "10_13812034_13812156_-"; exonnum "25"; txlen "6404";
10	ENSEMBL114_rn	exon	13812034	13812156	0.0908674480823123	-	.	gene_id "ENSRNOG00000039656"; transcript_id "ENSRNOG00000039656_tx_17"; exon_id "10_13812034_13812156_-"; exonnum "26"; txlen "6538";
10	ENSEMBL114_rn	exon	13812034	13812156	0.0714738287321608	-	.	gene_id "ENSRNOG00000039656"; transcript_id "ENSRNOG00000039656_tx_19"; exon_id "10_13812034_13812156_-"; exonnum "23"; txlen "6135";
10	ENSEMBL114_rn	exon	13812034	13812156	3.99903381728805	-	.	gene_id "ENSRNOG00000039656"; transcript_id "ENSRNOG00000039656_tx_2"; exon_id "10_13812034_13812156_-"; exonnum "13"; txlen "4663";
10	ENSEMBL114_rn	exon	13812034	13812156	0.0714738287321608	-	.	gene_id "ENSRNOG00000039656"; transcript_id "ENSRNOG00000039656_tx_20"; exon_id "10_13812034_13812156_-"; exonnum "24"; txlen "6167";
10	ENSEMBL114_rn	exon	13812034	13812156	0.0666841302905412	-	.	gene_id "ENSRNOG00000039656"; transcript_id "ENSRNOG00000039656_tx_21"; exon_id "10_13812034_13812156_-"; exonnum "25"; txlen "6334";
10	ENSEMBL114_rn	exon	13812034	13812156	0.0661545188348705	-	.	gene_id "ENSRNOG00000039656"; transcript_id "ENSRNOG00000039656_tx_22"; exon_id "10_13812034_13812156_-"; exonnum "26"; txlen "6554";
10	ENSEMBL114_rn	exon	13812034	13812156	0.0654882483820377	-	.	gene_id "ENSRNOG00000039656"; transcript_id "ENSRNOG00000039656_tx_23"; exon_id "10_13812034_13812156_-"; exonnum "24"; txlen "6355";
10	ENSEMBL114_rn	exon	13812034	13812156	0.0654882483820377	-	.	gene_id "ENSRNOG00000039656"; transcript_id "ENSRNOG00000039656_tx_24"; exon_id "10_13812034_13812156_-"; exonnum "25"; txlen "6387";
10	ENSEMBL114_rn	exon	13812034	13812156	0.0628408558100468	-	.	gene_id "ENSRNOG00000039656"; transcript_id "ENSRNOG00000039656_tx_25"; exon_id "10_13812034_13812156_-"; exonnum "3"; txlen "2696";
10	ENSEMBL114_rn	exon	13812034	13812156	0.0553210249467014	-	.	gene_id "ENSRNOG00000039656"; transcript_id "ENSRNOG00000039656_tx_29"; exon_id "10_13812034_13812156_-"; exonnum "24"; txlen "6183";
10	ENSEMBL114_rn	exon	13812034	13812156	3.05935797931585	-	.	gene_id "ENSRNOG00000039656"; transcript_id "ENSRNOG00000039656_tx_3"; exon_id "10_13812034_13812156_-"; exonnum "3"; txlen "2887";
10	ENSEMBL114_rn	exon	13812034	13812156	0.0537294465037729	-	.	gene_id "ENSRNOG00000039656"; transcript_id "ENSRNOG00000039656_tx_31"; exon_id "10_13812034_13812156_-"; exonnum "25"; txlen "6403";
10	ENSEMBL114_rn	exon	13812034	13812156	0.00836550363100502	-	.	gene_id "ENSRNOG00000039656"; transcript_id "ENSRNOG00000039656_tx_38"; exon_id "10_13812034_13812156_-"; exonnum "27"; txlen "6580";
10	ENSEMBL114_rn	exon	13812034	13812156	0.00523900227396274	-	.	gene_id "ENSRNOG00000039656"; transcript_id "ENSRNOG00000039656_tx_39"; exon_id "10_13812034_13812156_-"; exonnum "27"; txlen "6499";
10	ENSEMBL114_rn	exon	13812034	13812156	0.318014413257924	-	.	gene_id "ENSRNOG00000039656"; transcript_id "ENSRNOG00000039656_tx_5"; exon_id "10_13812034_13812156_-"; exonnum "25"; txlen "6407";
10	ENSEMBL114_rn	exon	13812034	13812156	0.318014413257924	-	.	gene_id "ENSRNOG00000039656"; transcript_id "ENSRNOG00000039656_tx_6"; exon_id "10_13812034_13812156_-"; exonnum "25"; txlen "6423";
10	ENSEMBL114_rn	exon	13812034	13812156	0.289177739868991	-	.	gene_id "ENSRNOG00000039656"; transcript_id "ENSRNOG00000039656_tx_7"; exon_id "10_13812034_13812156_-"; exonnum "13"; txlen "4564";
10	ENSEMBL114_rn	exon	13812034	13812156	0.272830444399481	-	.	gene_id "ENSRNOG00000039656"; transcript_id "ENSRNOG00000039656_tx_8"; exon_id "10_13812034_13812156_-"; exonnum "24"; txlen "6286";
10	ENSEMBL114_rn	exon	13812034	13812156	0.223965829549714	-	.	gene_id "ENSRNOG00000039656"; transcript_id "ENSRNOG00000039656_tx_9"; exon_id "10_13812034_13812156_-"; exonnum "25"; txlen "6485";
10	ensembl	exon	13812796	13812974	0	-	.	gene_id "ENSRNOG00000039656"; gene_version "5"; transcript_id "ENSRNOT00000060818"; transcript_version "4"; exon_number "24"; gene_name "Abca17"; gene_source "ensembl"; gene_biotype "protein_coding"; transcript_name "Abca17-201"; transcript_source "ensembl"; transcript_biotype "protein_coding"; exon_id "ENSRNOE00000412295"; exon_version "1"; tag "Ensembl_canonical";
10	ensembl	CDS	13812796	13812974	0	-	2	gene_id "ENSRNOG00000039656"; gene_version "5"; transcript_id "ENSRNOT00000060818"; transcript_version "4"; exon_number "24"; gene_name "Abca17"; gene_source "ensembl"; gene_biotype "protein_coding"; transcript_name "Abca17-201"; transcript_source "ensembl"; transcript_biotype "protein_coding"; protein_id "ENSRNOP00000057544"; protein_version "2"; tag "Ensembl_canonical";
10	ensembl	exon	13812796	13812974	0	-	.	gene_id "ENSRNOG00000039656"; gene_version "5"; transcript_id "ENSRNOT00000112988"; transcript_version "2"; exon_number "25"; gene_name "Abca17"; gene_source "ensembl"; gene_biotype "protein_coding"; transcript_name "Abca17-202"; transcript_source "ensembl"; transcript_biotype "protein_coding"; exon_id "ENSRNOE00000412295"; exon_version "1";
10	ensembl	CDS	13812796	13812974	0	-	2	gene_id "ENSRNOG00000039656"; gene_version "5"; transcript_id "ENSRNOT00000112988"; transcript_version "2"; exon_number "25"; gene_name "Abca17"; gene_source "ensembl"; gene_biotype "protein_coding"; transcript_name "Abca17-202"; transcript_source "ensembl"; transcript_biotype "protein_coding"; protein_id "ENSRNOP00000086705"; protein_version "1";
10	ENSEMBL114_rn	exon	13812796	13812974	5.77780635335208	-	.	gene_id "ENSRNOG00000039656"; transcript_id "ENSRNOG00000039656_tx_1"; exon_id "10_13812796_13812974_-"; exonnum "24"; txlen "6506";
10	ENSEMBL114_rn	exon	13812796	13812974	0.0976941704016761	-	.	gene_id "ENSRNOG00000039656"; transcript_id "ENSRNOG00000039656_tx_13"; exon_id "10_13812796_13812974_-"; exonnum "24"; txlen "6318";
10	ENSEMBL114_rn	exon	13812796	13812974	0.094055272415825	-	.	gene_id "ENSRNOG00000039656"; transcript_id "ENSRNOG00000039656_tx_14"; exon_id "10_13812796_13812974_-"; exonnum "24"; txlen "6501";
10	ENSEMBL114_rn	exon	13812796	13812974	0.0915178369452969	-	.	gene_id "ENSRNOG00000039656"; transcript_id "ENSRNOG00000039656_tx_15"; exon_id "10_13812796_13812974_-"; exonnum "2"; txlen "1292";
10	ENSEMBL114_rn	exon	13812796	13812974	0.090993589668537	-	.	gene_id "ENSRNOG00000039656"; transcript_id "ENSRNOG00000039656_tx_16"; exon_id "10_13812796_13812974_-"; exonnum "24"; txlen "6404";
10	ENSEMBL114_rn	exon	13812796	13812974	0.0908674480823123	-	.	gene_id "ENSRNOG00000039656"; transcript_id "ENSRNOG00000039656_tx_17"; exon_id "10_13812796_13812974_-"; exonnum "25"; txlen "6538";
10	ENSEMBL114_rn	exon	13812796	13812974	0.0714738287321608	-	.	gene_id "ENSRNOG00000039656"; transcript_id "ENSRNOG00000039656_tx_19"; exon_id "10_13812796_13812974_-"; exonnum "22"; txlen "6135";
10	ENSEMBL114_rn	exon	13812796	13812974	3.99903381728805	-	.	gene_id "ENSRNOG00000039656"; transcript_id "ENSRNOG00000039656_tx_2"; exon_id "10_13812796_13812974_-"; exonnum "12"; txlen "4663";
10	ENSEMBL114_rn	exon	13812796	13812974	0.0714738287321608	-	.	gene_id "ENSRNOG00000039656"; transcript_id "ENSRNOG00000039656_tx_20"; exon_id "10_13812796_13812974_-"; exonnum "23"; txlen "6167";
10	ENSEMBL114_rn	exon	13812796	13812974	0.0666841302905412	-	.	gene_id "ENSRNOG00000039656"; transcript_id "ENSRNOG00000039656_tx_21"; exon_id "10_13812796_13812974_-"; exonnum "24"; txlen "6334";
10	ENSEMBL114_rn	exon	13812796	13812974	0.0661545188348705	-	.	gene_id "ENSRNOG00000039656"; transcript_id "ENSRNOG00000039656_tx_22"; exon_id "10_13812796_13812974_-"; exonnum "25"; txlen "6554";
10	ENSEMBL114_rn	exon	13812796	13812974	0.0654882483820377	-	.	gene_id "ENSRNOG00000039656"; transcript_id "ENSRNOG00000039656_tx_23"; exon_id "10_13812796_13812974_-"; exonnum "23"; txlen "6355";
10	ENSEMBL114_rn	exon	13812796	13812974	0.0654882483820377	-	.	gene_id "ENSRNOG00000039656"; transcript_id "ENSRNOG00000039656_tx_24"; exon_id "10_13812796_13812974_-"; exonnum "24"; txlen "6387";
10	ENSEMBL114_rn	exon	13812796	13812974	0.0628408558100468	-	.	gene_id "ENSRNOG00000039656"; transcript_id "ENSRNOG00000039656_tx_25"; exon_id "10_13812796_13812974_-"; exonnum "2"; txlen "2696";
10	ENSEMBL114_rn	exon	13812796	13812974	0.0553210249467014	-	.	gene_id "ENSRNOG00000039656"; transcript_id "ENSRNOG00000039656_tx_29"; exon_id "10_13812796_13812974_-"; exonnum "23"; txlen "6183";
10	ENSEMBL114_rn	exon	13812796	13812974	3.05935797931585	-	.	gene_id "ENSRNOG00000039656"; transcript_id "ENSRNOG00000039656_tx_3"; exon_id "10_13812796_13812974_-"; exonnum "2"; txlen "2887";
10	ENSEMBL114_rn	exon	13812796	13812974	0.0537294465037729	-	.	gene_id "ENSRNOG00000039656"; transcript_id "ENSRNOG00000039656_tx_31"; exon_id "10_13812796_13812974_-"; exonnum "24"; txlen "6403";
10	ENSEMBL114_rn	exon	13812796	13812974	0.00836550363100502	-	.	gene_id "ENSRNOG00000039656"; transcript_id "ENSRNOG00000039656_tx_38"; exon_id "10_13812796_13812974_-"; exonnum "26"; txlen "6580";
10	ENSEMBL114_rn	exon	13812796	13812974	0.00523900227396274	-	.	gene_id "ENSRNOG00000039656"; transcript_id "ENSRNOG00000039656_tx_39"; exon_id "10_13812796_13812974_-"; exonnum "26"; txlen "6499";
10	ENSEMBL114_rn	exon	13812796	13812974	0.318014413257924	-	.	gene_id "ENSRNOG00000039656"; transcript_id "ENSRNOG00000039656_tx_5"; exon_id "10_13812796_13812974_-"; exonnum "24"; txlen "6407";
10	ENSEMBL114_rn	exon	13812796	13812974	0.318014413257924	-	.	gene_id "ENSRNOG00000039656"; transcript_id "ENSRNOG00000039656_tx_6"; exon_id "10_13812796_13812974_-"; exonnum "24"; txlen "6423";
10	ENSEMBL114_rn	exon	13812796	13812974	0.289177739868991	-	.	gene_id "ENSRNOG00000039656"; transcript_id "ENSRNOG00000039656_tx_7"; exon_id "10_13812796_13812974_-"; exonnum "12"; txlen "4564";
10	ENSEMBL114_rn	exon	13812796	13812974	0.272830444399481	-	.	gene_id "ENSRNOG00000039656"; transcript_id "ENSRNOG00000039656_tx_8"; exon_id "10_13812796_13812974_-"; exonnum "23"; txlen "6286";
10	ENSEMBL114_rn	exon	13812796	13812974	0.223965829549714	-	.	gene_id "ENSRNOG00000039656"; transcript_id "ENSRNOG00000039656_tx_9"; exon_id "10_13812796_13812974_-"; exonnum "24"; txlen "6485";
10	sraer114_ss	exon	13814530	13814919	0.0915178369452969	-	.	gene_id "ENSRNOG00000039656"; transcript_id "ENSRNOG00000039656_tx_15"; exon_id "10_13814530_13814919_-"; exonnum "1"; txlen "1292";
10	sraer114_ss	exon	13814530	13814919	0.08125088874862	-	.	gene_id "ENSRNOG00000039656"; transcript_id "ENSRNOG00000039656_tx_18"; exon_id "10_13814530_13814919_-"; exonnum "1"; txlen "2390";
10	sraer114_ss	exon	13814530	13814919	0.0628408558100468	-	.	gene_id "ENSRNOG00000039656"; transcript_id "ENSRNOG00000039656_tx_25"; exon_id "10_13814530_13814919_-"; exonnum "1"; txlen "2696";
10	sraer114_ss	exon	13814530	13814919	3.05935797931585	-	.	gene_id "ENSRNOG00000039656"; transcript_id "ENSRNOG00000039656_tx_3"; exon_id "10_13814530_13814919_-"; exonnum "1"; txlen "2887";
10	ensembl	exon	13817631	13817789	0	-	.	gene_id "ENSRNOG00000039656"; gene_version "5"; transcript_id "ENSRNOT00000060818"; transcript_version "4"; exon_number "23"; gene_name "Abca17"; gene_source "ensembl"; gene_biotype "protein_coding"; transcript_name "Abca17-201"; transcript_source "ensembl"; transcript_biotype "protein_coding"; exon_id "ENSRNOE00000412297"; exon_version "1"; tag "Ensembl_canonical";
10	ensembl	CDS	13817631	13817789	0	-	2	gene_id "ENSRNOG00000039656"; gene_version "5"; transcript_id "ENSRNOT00000060818"; transcript_version "4"; exon_number "23"; gene_name "Abca17"; gene_source "ensembl"; gene_biotype "protein_coding"; transcript_name "Abca17-201"; transcript_source "ensembl"; transcript_biotype "protein_coding"; protein_id "ENSRNOP00000057544"; protein_version "2"; tag "Ensembl_canonical";
10	ensembl	exon	13817631	13817789	0	-	.	gene_id "ENSRNOG00000039656"; gene_version "5"; transcript_id "ENSRNOT00000112988"; transcript_version "2"; exon_number "24"; gene_name "Abca17"; gene_source "ensembl"; gene_biotype "protein_coding"; transcript_name "Abca17-202"; transcript_source "ensembl"; transcript_biotype "protein_coding"; exon_id "ENSRNOE00000412297"; exon_version "1";
10	ensembl	CDS	13817631	13817789	0	-	2	gene_id "ENSRNOG00000039656"; gene_version "5"; transcript_id "ENSRNOT00000112988"; transcript_version "2"; exon_number "24"; gene_name "Abca17"; gene_source "ensembl"; gene_biotype "protein_coding"; transcript_name "Abca17-202"; transcript_source "ensembl"; transcript_biotype "protein_coding"; protein_id "ENSRNOP00000086705"; protein_version "1";
10	ENSEMBL114_rn	exon	13817631	13817789	5.77780635335208	-	.	gene_id "ENSRNOG00000039656"; transcript_id "ENSRNOG00000039656_tx_1"; exon_id "10_13817631_13817789_-"; exonnum "23"; txlen "6506";
10	ENSEMBL114_rn	exon	13817631	13817789	0.0976941704016761	-	.	gene_id "ENSRNOG00000039656"; transcript_id "ENSRNOG00000039656_tx_13"; exon_id "10_13817631_13817789_-"; exonnum "23"; txlen "6318";
10	ENSEMBL114_rn	exon	13817631	13817789	0.094055272415825	-	.	gene_id "ENSRNOG00000039656"; transcript_id "ENSRNOG00000039656_tx_14"; exon_id "10_13817631_13817789_-"; exonnum "23"; txlen "6501";
10	ENSEMBL114_rn	exon	13817631	13817789	0.090993589668537	-	.	gene_id "ENSRNOG00000039656"; transcript_id "ENSRNOG00000039656_tx_16"; exon_id "10_13817631_13817789_-"; exonnum "23"; txlen "6404";
10	ENSEMBL114_rn	exon	13817631	13817789	0.0908674480823123	-	.	gene_id "ENSRNOG00000039656"; transcript_id "ENSRNOG00000039656_tx_17"; exon_id "10_13817631_13817789_-"; exonnum "24"; txlen "6538";
10	ENSEMBL114_rn	exon	13817631	13817789	0.0714738287321608	-	.	gene_id "ENSRNOG00000039656"; transcript_id "ENSRNOG00000039656_tx_19"; exon_id "10_13817631_13817789_-"; exonnum "21"; txlen "6135";
10	ENSEMBL114_rn	exon	13817631	13817789	3.99903381728805	-	.	gene_id "ENSRNOG00000039656"; transcript_id "ENSRNOG00000039656_tx_2"; exon_id "10_13817631_13817789_-"; exonnum "11"; txlen "4663";
10	ENSEMBL114_rn	exon	13817631	13817789	0.0714738287321608	-	.	gene_id "ENSRNOG00000039656"; transcript_id "ENSRNOG00000039656_tx_20"; exon_id "10_13817631_13817789_-"; exonnum "22"; txlen "6167";
10	ENSEMBL114_rn	exon	13817631	13817789	0.0666841302905412	-	.	gene_id "ENSRNOG00000039656"; transcript_id "ENSRNOG00000039656_tx_21"; exon_id "10_13817631_13817789_-"; exonnum "23"; txlen "6334";
10	ENSEMBL114_rn	exon	13817631	13817789	0.0661545188348705	-	.	gene_id "ENSRNOG00000039656"; transcript_id "ENSRNOG00000039656_tx_22"; exon_id "10_13817631_13817789_-"; exonnum "24"; txlen "6554";
10	ENSEMBL114_rn	exon	13817631	13817789	0.0654882483820377	-	.	gene_id "ENSRNOG00000039656"; transcript_id "ENSRNOG00000039656_tx_23"; exon_id "10_13817631_13817789_-"; exonnum "22"; txlen "6355";
10	ENSEMBL114_rn	exon	13817631	13817789	0.0654882483820377	-	.	gene_id "ENSRNOG00000039656"; transcript_id "ENSRNOG00000039656_tx_24"; exon_id "10_13817631_13817789_-"; exonnum "23"; txlen "6387";
10	ENSEMBL114_rn	exon	13817631	13817789	0.0566927787050489	-	.	gene_id "ENSRNOG00000039656"; transcript_id "ENSRNOG00000039656_tx_26"; exon_id "10_13817631_13817789_-"; exonnum "22"; txlen "5789";
10	ENSEMBL114_rn	exon	13817631	13817789	0.0566927787050489	-	.	gene_id "ENSRNOG00000039656"; transcript_id "ENSRNOG00000039656_tx_27"; exon_id "10_13817631_13817789_-"; exonnum "23"; txlen "5821";
10	ENSEMBL114_rn	exon	13817631	13817789	0.0553210249467014	-	.	gene_id "ENSRNOG00000039656"; transcript_id "ENSRNOG00000039656_tx_29"; exon_id "10_13817631_13817789_-"; exonnum "22"; txlen "6183";
10	ENSEMBL114_rn	exon	13817631	13817789	0.0537294465037729	-	.	gene_id "ENSRNOG00000039656"; transcript_id "ENSRNOG00000039656_tx_31"; exon_id "10_13817631_13817789_-"; exonnum "23"; txlen "6403";
10	ENSEMBL114_rn	exon	13817631	13817789	0.0508986233211817	-	.	gene_id "ENSRNOG00000039656"; transcript_id "ENSRNOG00000039656_tx_32"; exon_id "10_13817631_13817789_-"; exonnum "21"; txlen "5638";
10	ENSEMBL114_rn	exon	13817631	13817789	0.0508986233211817	-	.	gene_id "ENSRNOG00000039656"; transcript_id "ENSRNOG00000039656_tx_33"; exon_id "10_13817631_13817789_-"; exonnum "22"; txlen "5670";
10	ENSEMBL114_rn	exon	13817631	13817789	0.0474152774955248	-	.	gene_id "ENSRNOG00000039656"; transcript_id "ENSRNOG00000039656_tx_34"; exon_id "10_13817631_13817789_-"; exonnum "23"; txlen "5890";
10	ENSEMBL114_rn	exon	13817631	13817789	0.0453493203858691	-	.	gene_id "ENSRNOG00000039656"; transcript_id "ENSRNOG00000039656_tx_35"; exon_id "10_13817631_13817789_-"; exonnum "22"; txlen "5858";
10	ENSEMBL114_rn	exon	13817631	13817789	0.0447461343339909	-	.	gene_id "ENSRNOG00000039656"; transcript_id "ENSRNOG00000039656_tx_36"; exon_id "10_13817631_13817789_-"; exonnum "23"; txlen "6009";
10	ENSEMBL114_rn	exon	13817631	13817789	0.0447461343339909	-	.	gene_id "ENSRNOG00000039656"; transcript_id "ENSRNOG00000039656_tx_37"; exon_id "10_13817631_13817789_-"; exonnum "24"; txlen "6041";
10	ENSEMBL114_rn	exon	13817631	13817789	0.00836550363100502	-	.	gene_id "ENSRNOG00000039656"; transcript_id "ENSRNOG00000039656_tx_38"; exon_id "10_13817631_13817789_-"; exonnum "25"; txlen "6580";
10	ENSEMBL114_rn	exon	13817631	13817789	0.00523900227396274	-	.	gene_id "ENSRNOG00000039656"; transcript_id "ENSRNOG00000039656_tx_39"; exon_id "10_13817631_13817789_-"; exonnum "25"; txlen "6499";
10	ENSEMBL114_rn	exon	13817631	13817789	0.318014413257924	-	.	gene_id "ENSRNOG00000039656"; transcript_id "ENSRNOG00000039656_tx_5"; exon_id "10_13817631_13817789_-"; exonnum "23"; txlen "6407";
10	ENSEMBL114_rn	exon	13817631	13817789	0.318014413257924	-	.	gene_id "ENSRNOG00000039656"; transcript_id "ENSRNOG00000039656_tx_6"; exon_id "10_13817631_13817789_-"; exonnum "23"; txlen "6423";
10	ENSEMBL114_rn	exon	13817631	13817789	0.289177739868991	-	.	gene_id "ENSRNOG00000039656"; transcript_id "ENSRNOG00000039656_tx_7"; exon_id "10_13817631_13817789_-"; exonnum "11"; txlen "4564";
10	ENSEMBL114_rn	exon	13817631	13817789	0.272830444399481	-	.	gene_id "ENSRNOG00000039656"; transcript_id "ENSRNOG00000039656_tx_8"; exon_id "10_13817631_13817789_-"; exonnum "22"; txlen "6286";
10	ENSEMBL114_rn	exon	13817631	13817789	0.223965829549714	-	.	gene_id "ENSRNOG00000039656"; transcript_id "ENSRNOG00000039656_tx_9"; exon_id "10_13817631_13817789_-"; exonnum "23"; txlen "6485";
10	sraer114_mid	exon	13818574	13818636	0.00836550363100502	-	.	gene_id "ENSRNOG00000039656"; transcript_id "ENSRNOG00000039656_tx_38"; exon_id "10_13818574_13818636_-"; exonnum "24"; txlen "6580";
10	sraer114_mid	exon	13818574	13818636	0.00523900227396274	-	.	gene_id "ENSRNOG00000039656"; transcript_id "ENSRNOG00000039656_tx_39"; exon_id "10_13818574_13818636_-"; exonnum "24"; txlen "6499";
10	sraer114_mid	exon	13819716	13819833	0.090993589668537	-	.	gene_id "ENSRNOG00000039656"; transcript_id "ENSRNOG00000039656_tx_16"; exon_id "10_13819716_13819833_-"; exonnum "22"; txlen "6404";
10	sraer114_mid	exon	13819716	13819833	0.00523900227396274	-	.	gene_id "ENSRNOG00000039656"; transcript_id "ENSRNOG00000039656_tx_39"; exon_id "10_13819716_13819833_-"; exonnum "23"; txlen "6499";
10	sraer114_mid	exon	13819716	13819836	0.318014413257924	-	.	gene_id "ENSRNOG00000039656"; transcript_id "ENSRNOG00000039656_tx_5"; exon_id "10_13819716_13819836_-"; exonnum "22"; txlen "6407";
10	sraer114_mid	exon	13819716	13819836	0.318014413257924	-	.	gene_id "ENSRNOG00000039656"; transcript_id "ENSRNOG00000039656_tx_6"; exon_id "10_13819716_13819836_-"; exonnum "22"; txlen "6423";
10	sraer114_mid	exon	13819716	13819836	0.289177739868991	-	.	gene_id "ENSRNOG00000039656"; transcript_id "ENSRNOG00000039656_tx_7"; exon_id "10_13819716_13819836_-"; exonnum "10"; txlen "4564";
10	sraer114_mid	exon	13819886	13820084	0.094055272415825	-	.	gene_id "ENSRNOG00000039656"; transcript_id "ENSRNOG00000039656_tx_14"; exon_id "10_13819886_13820084_-"; exonnum "22"; txlen "6501";
10	sraer114_mid	exon	13819886	13820084	0.00836550363100502	-	.	gene_id "ENSRNOG00000039656"; transcript_id "ENSRNOG00000039656_tx_38"; exon_id "10_13819886_13820084_-"; exonnum "23"; txlen "6580";
10	sraer114_mid	exon	13819886	13820084	0.223965829549714	-	.	gene_id "ENSRNOG00000039656"; transcript_id "ENSRNOG00000039656_tx_9"; exon_id "10_13819886_13820084_-"; exonnum "22"; txlen "6485";
10	ensembl	exon	13819886	13820105	0	-	.	gene_id "ENSRNOG00000039656"; gene_version "5"; transcript_id "ENSRNOT00000060818"; transcript_version "4"; exon_number "22"; gene_name "Abca17"; gene_source "ensembl"; gene_biotype "protein_coding"; transcript_name "Abca17-201"; transcript_source "ensembl"; transcript_biotype "protein_coding"; exon_id "ENSRNOE00000412298"; exon_version "1"; tag "Ensembl_canonical";
10	ensembl	CDS	13819886	13820105	0	-	0	gene_id "ENSRNOG00000039656"; gene_version "5"; transcript_id "ENSRNOT00000060818"; transcript_version "4"; exon_number "22"; gene_name "Abca17"; gene_source "ensembl"; gene_biotype "protein_coding"; transcript_name "Abca17-201"; transcript_source "ensembl"; transcript_biotype "protein_coding"; protein_id "ENSRNOP00000057544"; protein_version "2"; tag "Ensembl_canonical";
10	ensembl	exon	13819886	13820105	0	-	.	gene_id "ENSRNOG00000039656"; gene_version "5"; transcript_id "ENSRNOT00000112988"; transcript_version "2"; exon_number "23"; gene_name "Abca17"; gene_source "ensembl"; gene_biotype "protein_coding"; transcript_name "Abca17-202"; transcript_source "ensembl"; transcript_biotype "protein_coding"; exon_id "ENSRNOE00000412298"; exon_version "1";
10	ensembl	CDS	13819886	13820105	0	-	0	gene_id "ENSRNOG00000039656"; gene_version "5"; transcript_id "ENSRNOT00000112988"; transcript_version "2"; exon_number "23"; gene_name "Abca17"; gene_source "ensembl"; gene_biotype "protein_coding"; transcript_name "Abca17-202"; transcript_source "ensembl"; transcript_biotype "protein_coding"; protein_id "ENSRNOP00000086705"; protein_version "1";
10	ENSEMBL114_rn	exon	13819886	13820105	5.77780635335208	-	.	gene_id "ENSRNOG00000039656"; transcript_id "ENSRNOG00000039656_tx_1"; exon_id "10_13819886_13820105_-"; exonnum "22"; txlen "6506";
10	ENSEMBL114_rn	exon	13819886	13820105	0.0908674480823123	-	.	gene_id "ENSRNOG00000039656"; transcript_id "ENSRNOG00000039656_tx_17"; exon_id "10_13819886_13820105_-"; exonnum "23"; txlen "6538";
10	ENSEMBL114_rn	exon	13819886	13820105	3.99903381728805	-	.	gene_id "ENSRNOG00000039656"; transcript_id "ENSRNOG00000039656_tx_2"; exon_id "10_13819886_13820105_-"; exonnum "10"; txlen "4663";
10	ENSEMBL114_rn	exon	13819886	13820105	0.0661545188348705	-	.	gene_id "ENSRNOG00000039656"; transcript_id "ENSRNOG00000039656_tx_22"; exon_id "10_13819886_13820105_-"; exonnum "23"; txlen "6554";
10	ENSEMBL114_rn	exon	13819886	13820105	0.0654882483820377	-	.	gene_id "ENSRNOG00000039656"; transcript_id "ENSRNOG00000039656_tx_23"; exon_id "10_13819886_13820105_-"; exonnum "21"; txlen "6355";
10	ENSEMBL114_rn	exon	13819886	13820105	0.0654882483820377	-	.	gene_id "ENSRNOG00000039656"; transcript_id "ENSRNOG00000039656_tx_24"; exon_id "10_13819886_13820105_-"; exonnum "22"; txlen "6387";
10	ENSEMBL114_rn	exon	13819886	13820105	0.0537294465037729	-	.	gene_id "ENSRNOG00000039656"; transcript_id "ENSRNOG00000039656_tx_31"; exon_id "10_13819886_13820105_-"; exonnum "22"; txlen "6403";
10	ENSEMBL114_rn	exon	13819886	13820105	0.0474152774955248	-	.	gene_id "ENSRNOG00000039656"; transcript_id "ENSRNOG00000039656_tx_34"; exon_id "10_13819886_13820105_-"; exonnum "22"; txlen "5890";
10	ENSEMBL114_rn	exon	13819886	13820105	0.0453493203858691	-	.	gene_id "ENSRNOG00000039656"; transcript_id "ENSRNOG00000039656_tx_35"; exon_id "10_13819886_13820105_-"; exonnum "21"; txlen "5858";
10	ENSEMBL114_rn	exon	13819886	13820105	0.0447461343339909	-	.	gene_id "ENSRNOG00000039656"; transcript_id "ENSRNOG00000039656_tx_36"; exon_id "10_13819886_13820105_-"; exonnum "22"; txlen "6009";
10	ENSEMBL114_rn	exon	13819886	13820105	0.0447461343339909	-	.	gene_id "ENSRNOG00000039656"; transcript_id "ENSRNOG00000039656_tx_37"; exon_id "10_13819886_13820105_-"; exonnum "23"; txlen "6041";
10	ensembl	exon	13820835	13821039	0	-	.	gene_id "ENSRNOG00000039656"; gene_version "5"; transcript_id "ENSRNOT00000060818"; transcript_version "4"; exon_number "21"; gene_name "Abca17"; gene_source "ensembl"; gene_biotype "protein_coding"; transcript_name "Abca17-201"; transcript_source "ensembl"; transcript_biotype "protein_coding"; exon_id "ENSRNOE00000412299"; exon_version "1"; tag "Ensembl_canonical";
10	ensembl	CDS	13820835	13821039	0	-	1	gene_id "ENSRNOG00000039656"; gene_version "5"; transcript_id "ENSRNOT00000060818"; transcript_version "4"; exon_number "21"; gene_name "Abca17"; gene_source "ensembl"; gene_biotype "protein_coding"; transcript_name "Abca17-201"; transcript_source "ensembl"; transcript_biotype "protein_coding"; protein_id "ENSRNOP00000057544"; protein_version "2"; tag "Ensembl_canonical";
10	ensembl	exon	13820835	13821039	0	-	.	gene_id "ENSRNOG00000039656"; gene_version "5"; transcript_id "ENSRNOT00000112988"; transcript_version "2"; exon_number "22"; gene_name "Abca17"; gene_source "ensembl"; gene_biotype "protein_coding"; transcript_name "Abca17-202"; transcript_source "ensembl"; transcript_biotype "protein_coding"; exon_id "ENSRNOE00000412299"; exon_version "1";
10	ensembl	CDS	13820835	13821039	0	-	1	gene_id "ENSRNOG00000039656"; gene_version "5"; transcript_id "ENSRNOT00000112988"; transcript_version "2"; exon_number "22"; gene_name "Abca17"; gene_source "ensembl"; gene_biotype "protein_coding"; transcript_name "Abca17-202"; transcript_source "ensembl"; transcript_biotype "protein_coding"; protein_id "ENSRNOP00000086705"; protein_version "1";
10	ENSEMBL114_rn	exon	13820835	13821039	5.77780635335208	-	.	gene_id "ENSRNOG00000039656"; transcript_id "ENSRNOG00000039656_tx_1"; exon_id "10_13820835_13821039_-"; exonnum "21"; txlen "6506";
10	ENSEMBL114_rn	exon	13820835	13821039	0.0976941704016761	-	.	gene_id "ENSRNOG00000039656"; transcript_id "ENSRNOG00000039656_tx_13"; exon_id "10_13820835_13821039_-"; exonnum "22"; txlen "6318";
10	ENSEMBL114_rn	exon	13820835	13821039	0.094055272415825	-	.	gene_id "ENSRNOG00000039656"; transcript_id "ENSRNOG00000039656_tx_14"; exon_id "10_13820835_13821039_-"; exonnum "21"; txlen "6501";
10	ENSEMBL114_rn	exon	13820835	13821039	0.090993589668537	-	.	gene_id "ENSRNOG00000039656"; transcript_id "ENSRNOG00000039656_tx_16"; exon_id "10_13820835_13821039_-"; exonnum "21"; txlen "6404";
10	ENSEMBL114_rn	exon	13820835	13821039	0.0908674480823123	-	.	gene_id "ENSRNOG00000039656"; transcript_id "ENSRNOG00000039656_tx_17"; exon_id "10_13820835_13821039_-"; exonnum "22"; txlen "6538";
10	ENSEMBL114_rn	exon	13820835	13821039	0.0714738287321608	-	.	gene_id "ENSRNOG00000039656"; transcript_id "ENSRNOG00000039656_tx_19"; exon_id "10_13820835_13821039_-"; exonnum "20"; txlen "6135";
10	ENSEMBL114_rn	exon	13820835	13821039	3.99903381728805	-	.	gene_id "ENSRNOG00000039656"; transcript_id "ENSRNOG00000039656_tx_2"; exon_id "10_13820835_13821039_-"; exonnum "9"; txlen "4663";
10	ENSEMBL114_rn	exon	13820835	13821039	0.0714738287321608	-	.	gene_id "ENSRNOG00000039656"; transcript_id "ENSRNOG00000039656_tx_20"; exon_id "10_13820835_13821039_-"; exonnum "21"; txlen "6167";
10	ENSEMBL114_rn	exon	13820835	13821039	0.0666841302905412	-	.	gene_id "ENSRNOG00000039656"; transcript_id "ENSRNOG00000039656_tx_21"; exon_id "10_13820835_13821039_-"; exonnum "22"; txlen "6334";
10	ENSEMBL114_rn	exon	13820835	13821039	0.0661545188348705	-	.	gene_id "ENSRNOG00000039656"; transcript_id "ENSRNOG00000039656_tx_22"; exon_id "10_13820835_13821039_-"; exonnum "22"; txlen "6554";
10	ENSEMBL114_rn	exon	13820835	13821039	0.0654882483820377	-	.	gene_id "ENSRNOG00000039656"; transcript_id "ENSRNOG00000039656_tx_23"; exon_id "10_13820835_13821039_-"; exonnum "20"; txlen "6355";
10	ENSEMBL114_rn	exon	13820835	13821039	0.0654882483820377	-	.	gene_id "ENSRNOG00000039656"; transcript_id "ENSRNOG00000039656_tx_24"; exon_id "10_13820835_13821039_-"; exonnum "21"; txlen "6387";
10	ENSEMBL114_rn	exon	13820835	13821039	0.0566927787050489	-	.	gene_id "ENSRNOG00000039656"; transcript_id "ENSRNOG00000039656_tx_26"; exon_id "10_13820835_13821039_-"; exonnum "21"; txlen "5789";
10	ENSEMBL114_rn	exon	13820835	13821039	0.0566927787050489	-	.	gene_id "ENSRNOG00000039656"; transcript_id "ENSRNOG00000039656_tx_27"; exon_id "10_13820835_13821039_-"; exonnum "22"; txlen "5821";
10	ENSEMBL114_rn	exon	13820835	13821039	0.0553210249467014	-	.	gene_id "ENSRNOG00000039656"; transcript_id "ENSRNOG00000039656_tx_29"; exon_id "10_13820835_13821039_-"; exonnum "21"; txlen "6183";
10	ENSEMBL114_rn	exon	13820835	13821039	0.0537294465037729	-	.	gene_id "ENSRNOG00000039656"; transcript_id "ENSRNOG00000039656_tx_31"; exon_id "10_13820835_13821039_-"; exonnum "21"; txlen "6403";
10	ENSEMBL114_rn	exon	13820835	13821039	0.0508986233211817	-	.	gene_id "ENSRNOG00000039656"; transcript_id "ENSRNOG00000039656_tx_32"; exon_id "10_13820835_13821039_-"; exonnum "20"; txlen "5638";
10	ENSEMBL114_rn	exon	13820835	13821039	0.0508986233211817	-	.	gene_id "ENSRNOG00000039656"; transcript_id "ENSRNOG00000039656_tx_33"; exon_id "10_13820835_13821039_-"; exonnum "21"; txlen "5670";
10	ENSEMBL114_rn	exon	13820835	13821039	0.0474152774955248	-	.	gene_id "ENSRNOG00000039656"; transcript_id "ENSRNOG00000039656_tx_34"; exon_id "10_13820835_13821039_-"; exonnum "21"; txlen "5890";
10	ENSEMBL114_rn	exon	13820835	13821039	0.0453493203858691	-	.	gene_id "ENSRNOG00000039656"; transcript_id "ENSRNOG00000039656_tx_35"; exon_id "10_13820835_13821039_-"; exonnum "20"; txlen "5858";
10	ENSEMBL114_rn	exon	13820835	13821039	0.0447461343339909	-	.	gene_id "ENSRNOG00000039656"; transcript_id "ENSRNOG00000039656_tx_36"; exon_id "10_13820835_13821039_-"; exonnum "21"; txlen "6009";
10	ENSEMBL114_rn	exon	13820835	13821039	0.0447461343339909	-	.	gene_id "ENSRNOG00000039656"; transcript_id "ENSRNOG00000039656_tx_37"; exon_id "10_13820835_13821039_-"; exonnum "22"; txlen "6041";
10	ENSEMBL114_rn	exon	13820835	13821039	0.00836550363100502	-	.	gene_id "ENSRNOG00000039656"; transcript_id "ENSRNOG00000039656_tx_38"; exon_id "10_13820835_13821039_-"; exonnum "22"; txlen "6580";
10	ENSEMBL114_rn	exon	13820835	13821039	0.00523900227396274	-	.	gene_id "ENSRNOG00000039656"; transcript_id "ENSRNOG00000039656_tx_39"; exon_id "10_13820835_13821039_-"; exonnum "22"; txlen "6499";
10	ENSEMBL114_rn	exon	13820835	13821039	0.318014413257924	-	.	gene_id "ENSRNOG00000039656"; transcript_id "ENSRNOG00000039656_tx_5"; exon_id "10_13820835_13821039_-"; exonnum "21"; txlen "6407";
10	ENSEMBL114_rn	exon	13820835	13821039	0.318014413257924	-	.	gene_id "ENSRNOG00000039656"; transcript_id "ENSRNOG00000039656_tx_6"; exon_id "10_13820835_13821039_-"; exonnum "21"; txlen "6423";
10	ENSEMBL114_rn	exon	13820835	13821039	0.289177739868991	-	.	gene_id "ENSRNOG00000039656"; transcript_id "ENSRNOG00000039656_tx_7"; exon_id "10_13820835_13821039_-"; exonnum "9"; txlen "4564";
10	ENSEMBL114_rn	exon	13820835	13821039	0.272830444399481	-	.	gene_id "ENSRNOG00000039656"; transcript_id "ENSRNOG00000039656_tx_8"; exon_id "10_13820835_13821039_-"; exonnum "21"; txlen "6286";
10	ENSEMBL114_rn	exon	13820835	13821039	0.223965829549714	-	.	gene_id "ENSRNOG00000039656"; transcript_id "ENSRNOG00000039656_tx_9"; exon_id "10_13820835_13821039_-"; exonnum "21"; txlen "6485";
10	ensembl	exon	13821175	13821448	0	-	.	gene_id "ENSRNOG00000039656"; gene_version "5"; transcript_id "ENSRNOT00000060818"; transcript_version "4"; exon_number "20"; gene_name "Abca17"; gene_source "ensembl"; gene_biotype "protein_coding"; transcript_name "Abca17-201"; transcript_source "ensembl"; transcript_biotype "protein_coding"; exon_id "ENSRNOE00000412300"; exon_version "1"; tag "Ensembl_canonical";
10	ensembl	CDS	13821175	13821448	0	-	2	gene_id "ENSRNOG00000039656"; gene_version "5"; transcript_id "ENSRNOT00000060818"; transcript_version "4"; exon_number "20"; gene_name "Abca17"; gene_source "ensembl"; gene_biotype "protein_coding"; transcript_name "Abca17-201"; transcript_source "ensembl"; transcript_biotype "protein_coding"; protein_id "ENSRNOP00000057544"; protein_version "2"; tag "Ensembl_canonical";
10	ensembl	exon	13821175	13821448	0	-	.	gene_id "ENSRNOG00000039656"; gene_version "5"; transcript_id "ENSRNOT00000112988"; transcript_version "2"; exon_number "21"; gene_name "Abca17"; gene_source "ensembl"; gene_biotype "protein_coding"; transcript_name "Abca17-202"; transcript_source "ensembl"; transcript_biotype "protein_coding"; exon_id "ENSRNOE00000412300"; exon_version "1";
10	ensembl	CDS	13821175	13821448	0	-	2	gene_id "ENSRNOG00000039656"; gene_version "5"; transcript_id "ENSRNOT00000112988"; transcript_version "2"; exon_number "21"; gene_name "Abca17"; gene_source "ensembl"; gene_biotype "protein_coding"; transcript_name "Abca17-202"; transcript_source "ensembl"; transcript_biotype "protein_coding"; protein_id "ENSRNOP00000086705"; protein_version "1";
10	ENSEMBL114_rn	exon	13821175	13821448	5.77780635335208	-	.	gene_id "ENSRNOG00000039656"; transcript_id "ENSRNOG00000039656_tx_1"; exon_id "10_13821175_13821448_-"; exonnum "20"; txlen "6506";
10	ENSEMBL114_rn	exon	13821175	13821448	0.0976941704016761	-	.	gene_id "ENSRNOG00000039656"; transcript_id "ENSRNOG00000039656_tx_13"; exon_id "10_13821175_13821448_-"; exonnum "21"; txlen "6318";
10	ENSEMBL114_rn	exon	13821175	13821448	0.094055272415825	-	.	gene_id "ENSRNOG00000039656"; transcript_id "ENSRNOG00000039656_tx_14"; exon_id "10_13821175_13821448_-"; exonnum "20"; txlen "6501";
10	ENSEMBL114_rn	exon	13821175	13821448	0.090993589668537	-	.	gene_id "ENSRNOG00000039656"; transcript_id "ENSRNOG00000039656_tx_16"; exon_id "10_13821175_13821448_-"; exonnum "20"; txlen "6404";
10	ENSEMBL114_rn	exon	13821175	13821448	0.0908674480823123	-	.	gene_id "ENSRNOG00000039656"; transcript_id "ENSRNOG00000039656_tx_17"; exon_id "10_13821175_13821448_-"; exonnum "21"; txlen "6538";
10	ENSEMBL114_rn	exon	13821175	13821448	0.0714738287321608	-	.	gene_id "ENSRNOG00000039656"; transcript_id "ENSRNOG00000039656_tx_19"; exon_id "10_13821175_13821448_-"; exonnum "19"; txlen "6135";
10	ENSEMBL114_rn	exon	13821175	13821448	3.99903381728805	-	.	gene_id "ENSRNOG00000039656"; transcript_id "ENSRNOG00000039656_tx_2"; exon_id "10_13821175_13821448_-"; exonnum "8"; txlen "4663";
10	ENSEMBL114_rn	exon	13821175	13821448	0.0714738287321608	-	.	gene_id "ENSRNOG00000039656"; transcript_id "ENSRNOG00000039656_tx_20"; exon_id "10_13821175_13821448_-"; exonnum "20"; txlen "6167";
10	ENSEMBL114_rn	exon	13821175	13821448	0.0666841302905412	-	.	gene_id "ENSRNOG00000039656"; transcript_id "ENSRNOG00000039656_tx_21"; exon_id "10_13821175_13821448_-"; exonnum "21"; txlen "6334";
10	ENSEMBL114_rn	exon	13821175	13821448	0.0661545188348705	-	.	gene_id "ENSRNOG00000039656"; transcript_id "ENSRNOG00000039656_tx_22"; exon_id "10_13821175_13821448_-"; exonnum "21"; txlen "6554";
10	ENSEMBL114_rn	exon	13821175	13821448	0.0654882483820377	-	.	gene_id "ENSRNOG00000039656"; transcript_id "ENSRNOG00000039656_tx_23"; exon_id "10_13821175_13821448_-"; exonnum "19"; txlen "6355";
10	ENSEMBL114_rn	exon	13821175	13821448	0.0654882483820377	-	.	gene_id "ENSRNOG00000039656"; transcript_id "ENSRNOG00000039656_tx_24"; exon_id "10_13821175_13821448_-"; exonnum "20"; txlen "6387";
10	ENSEMBL114_rn	exon	13821175	13821448	0.0566927787050489	-	.	gene_id "ENSRNOG00000039656"; transcript_id "ENSRNOG00000039656_tx_26"; exon_id "10_13821175_13821448_-"; exonnum "20"; txlen "5789";
10	ENSEMBL114_rn	exon	13821175	13821448	0.0566927787050489	-	.	gene_id "ENSRNOG00000039656"; transcript_id "ENSRNOG00000039656_tx_27"; exon_id "10_13821175_13821448_-"; exonnum "21"; txlen "5821";
10	ENSEMBL114_rn	exon	13821175	13821448	0.0553210249467014	-	.	gene_id "ENSRNOG00000039656"; transcript_id "ENSRNOG00000039656_tx_29"; exon_id "10_13821175_13821448_-"; exonnum "20"; txlen "6183";
10	ENSEMBL114_rn	exon	13821175	13821448	0.0537294465037729	-	.	gene_id "ENSRNOG00000039656"; transcript_id "ENSRNOG00000039656_tx_31"; exon_id "10_13821175_13821448_-"; exonnum "20"; txlen "6403";
10	ENSEMBL114_rn	exon	13821175	13821448	0.0508986233211817	-	.	gene_id "ENSRNOG00000039656"; transcript_id "ENSRNOG00000039656_tx_32"; exon_id "10_13821175_13821448_-"; exonnum "19"; txlen "5638";
10	ENSEMBL114_rn	exon	13821175	13821448	0.0508986233211817	-	.	gene_id "ENSRNOG00000039656"; transcript_id "ENSRNOG00000039656_tx_33"; exon_id "10_13821175_13821448_-"; exonnum "20"; txlen "5670";
10	ENSEMBL114_rn	exon	13821175	13821448	0.0474152774955248	-	.	gene_id "ENSRNOG00000039656"; transcript_id "ENSRNOG00000039656_tx_34"; exon_id "10_13821175_13821448_-"; exonnum "20"; txlen "5890";
10	ENSEMBL114_rn	exon	13821175	13821448	0.0453493203858691	-	.	gene_id "ENSRNOG00000039656"; transcript_id "ENSRNOG00000039656_tx_35"; exon_id "10_13821175_13821448_-"; exonnum "19"; txlen "5858";
10	ENSEMBL114_rn	exon	13821175	13821448	0.0447461343339909	-	.	gene_id "ENSRNOG00000039656"; transcript_id "ENSRNOG00000039656_tx_36"; exon_id "10_13821175_13821448_-"; exonnum "20"; txlen "6009";
10	ENSEMBL114_rn	exon	13821175	13821448	0.0447461343339909	-	.	gene_id "ENSRNOG00000039656"; transcript_id "ENSRNOG00000039656_tx_37"; exon_id "10_13821175_13821448_-"; exonnum "21"; txlen "6041";
10	ENSEMBL114_rn	exon	13821175	13821448	0.00836550363100502	-	.	gene_id "ENSRNOG00000039656"; transcript_id "ENSRNOG00000039656_tx_38"; exon_id "10_13821175_13821448_-"; exonnum "21"; txlen "6580";
10	ENSEMBL114_rn	exon	13821175	13821448	0.00523900227396274	-	.	gene_id "ENSRNOG00000039656"; transcript_id "ENSRNOG00000039656_tx_39"; exon_id "10_13821175_13821448_-"; exonnum "21"; txlen "6499";
10	ENSEMBL114_rn	exon	13821175	13821448	0.318014413257924	-	.	gene_id "ENSRNOG00000039656"; transcript_id "ENSRNOG00000039656_tx_5"; exon_id "10_13821175_13821448_-"; exonnum "20"; txlen "6407";
10	ENSEMBL114_rn	exon	13821175	13821448	0.318014413257924	-	.	gene_id "ENSRNOG00000039656"; transcript_id "ENSRNOG00000039656_tx_6"; exon_id "10_13821175_13821448_-"; exonnum "20"; txlen "6423";
10	ENSEMBL114_rn	exon	13821175	13821448	0.289177739868991	-	.	gene_id "ENSRNOG00000039656"; transcript_id "ENSRNOG00000039656_tx_7"; exon_id "10_13821175_13821448_-"; exonnum "8"; txlen "4564";
10	ENSEMBL114_rn	exon	13821175	13821448	0.272830444399481	-	.	gene_id "ENSRNOG00000039656"; transcript_id "ENSRNOG00000039656_tx_8"; exon_id "10_13821175_13821448_-"; exonnum "20"; txlen "6286";
10	ENSEMBL114_rn	exon	13821175	13821448	0.223965829549714	-	.	gene_id "ENSRNOG00000039656"; transcript_id "ENSRNOG00000039656_tx_9"; exon_id "10_13821175_13821448_-"; exonnum "20"; txlen "6485";
10	ensembl	exon	13823783	13824089	0	-	.	gene_id "ENSRNOG00000039656"; gene_version "5"; transcript_id "ENSRNOT00000060818"; transcript_version "4"; exon_number "19"; gene_name "Abca17"; gene_source "ensembl"; gene_biotype "protein_coding"; transcript_name "Abca17-201"; transcript_source "ensembl"; transcript_biotype "protein_coding"; exon_id "ENSRNOE00000412301"; exon_version "1"; tag "Ensembl_canonical";
10	ensembl	CDS	13823783	13824089	0	-	0	gene_id "ENSRNOG00000039656"; gene_version "5"; transcript_id "ENSRNOT00000060818"; transcript_version "4"; exon_number "19"; gene_name "Abca17"; gene_source "ensembl"; gene_biotype "protein_coding"; transcript_name "Abca17-201"; transcript_source "ensembl"; transcript_biotype "protein_coding"; protein_id "ENSRNOP00000057544"; protein_version "2"; tag "Ensembl_canonical";
10	ensembl	exon	13823783	13824089	0	-	.	gene_id "ENSRNOG00000039656"; gene_version "5"; transcript_id "ENSRNOT00000112988"; transcript_version "2"; exon_number "20"; gene_name "Abca17"; gene_source "ensembl"; gene_biotype "protein_coding"; transcript_name "Abca17-202"; transcript_source "ensembl"; transcript_biotype "protein_coding"; exon_id "ENSRNOE00000412301"; exon_version "1";
10	ensembl	CDS	13823783	13824089	0	-	0	gene_id "ENSRNOG00000039656"; gene_version "5"; transcript_id "ENSRNOT00000112988"; transcript_version "2"; exon_number "20"; gene_name "Abca17"; gene_source "ensembl"; gene_biotype "protein_coding"; transcript_name "Abca17-202"; transcript_source "ensembl"; transcript_biotype "protein_coding"; protein_id "ENSRNOP00000086705"; protein_version "1";
10	ENSEMBL114_rn	exon	13823783	13824089	5.77780635335208	-	.	gene_id "ENSRNOG00000039656"; transcript_id "ENSRNOG00000039656_tx_1"; exon_id "10_13823783_13824089_-"; exonnum "19"; txlen "6506";
10	ENSEMBL114_rn	exon	13823783	13824089	0.0976941704016761	-	.	gene_id "ENSRNOG00000039656"; transcript_id "ENSRNOG00000039656_tx_13"; exon_id "10_13823783_13824089_-"; exonnum "20"; txlen "6318";
10	ENSEMBL114_rn	exon	13823783	13824089	0.094055272415825	-	.	gene_id "ENSRNOG00000039656"; transcript_id "ENSRNOG00000039656_tx_14"; exon_id "10_13823783_13824089_-"; exonnum "19"; txlen "6501";
10	ENSEMBL114_rn	exon	13823783	13824089	0.090993589668537	-	.	gene_id "ENSRNOG00000039656"; transcript_id "ENSRNOG00000039656_tx_16"; exon_id "10_13823783_13824089_-"; exonnum "19"; txlen "6404";
10	ENSEMBL114_rn	exon	13823783	13824089	0.0908674480823123	-	.	gene_id "ENSRNOG00000039656"; transcript_id "ENSRNOG00000039656_tx_17"; exon_id "10_13823783_13824089_-"; exonnum "20"; txlen "6538";
10	ENSEMBL114_rn	exon	13823783	13824089	0.0714738287321608	-	.	gene_id "ENSRNOG00000039656"; transcript_id "ENSRNOG00000039656_tx_19"; exon_id "10_13823783_13824089_-"; exonnum "18"; txlen "6135";
10	ENSEMBL114_rn	exon	13823783	13824089	3.99903381728805	-	.	gene_id "ENSRNOG00000039656"; transcript_id "ENSRNOG00000039656_tx_2"; exon_id "10_13823783_13824089_-"; exonnum "7"; txlen "4663";
10	ENSEMBL114_rn	exon	13823783	13824089	0.0714738287321608	-	.	gene_id "ENSRNOG00000039656"; transcript_id "ENSRNOG00000039656_tx_20"; exon_id "10_13823783_13824089_-"; exonnum "19"; txlen "6167";
10	ENSEMBL114_rn	exon	13823783	13824089	0.0666841302905412	-	.	gene_id "ENSRNOG00000039656"; transcript_id "ENSRNOG00000039656_tx_21"; exon_id "10_13823783_13824089_-"; exonnum "20"; txlen "6334";
10	ENSEMBL114_rn	exon	13823783	13824089	0.0661545188348705	-	.	gene_id "ENSRNOG00000039656"; transcript_id "ENSRNOG00000039656_tx_22"; exon_id "10_13823783_13824089_-"; exonnum "20"; txlen "6554";
10	ENSEMBL114_rn	exon	13823783	13824089	0.0654882483820377	-	.	gene_id "ENSRNOG00000039656"; transcript_id "ENSRNOG00000039656_tx_23"; exon_id "10_13823783_13824089_-"; exonnum "18"; txlen "6355";
10	ENSEMBL114_rn	exon	13823783	13824089	0.0654882483820377	-	.	gene_id "ENSRNOG00000039656"; transcript_id "ENSRNOG00000039656_tx_24"; exon_id "10_13823783_13824089_-"; exonnum "19"; txlen "6387";
10	ENSEMBL114_rn	exon	13823783	13824089	0.0566927787050489	-	.	gene_id "ENSRNOG00000039656"; transcript_id "ENSRNOG00000039656_tx_26"; exon_id "10_13823783_13824089_-"; exonnum "19"; txlen "5789";
10	ENSEMBL114_rn	exon	13823783	13824089	0.0566927787050489	-	.	gene_id "ENSRNOG00000039656"; transcript_id "ENSRNOG00000039656_tx_27"; exon_id "10_13823783_13824089_-"; exonnum "20"; txlen "5821";
10	ENSEMBL114_rn	exon	13823783	13824089	0.0553210249467014	-	.	gene_id "ENSRNOG00000039656"; transcript_id "ENSRNOG00000039656_tx_29"; exon_id "10_13823783_13824089_-"; exonnum "19"; txlen "6183";
10	ENSEMBL114_rn	exon	13823783	13824089	0.0537294465037729	-	.	gene_id "ENSRNOG00000039656"; transcript_id "ENSRNOG00000039656_tx_31"; exon_id "10_13823783_13824089_-"; exonnum "19"; txlen "6403";
10	ENSEMBL114_rn	exon	13823783	13824089	0.0508986233211817	-	.	gene_id "ENSRNOG00000039656"; transcript_id "ENSRNOG00000039656_tx_32"; exon_id "10_13823783_13824089_-"; exonnum "18"; txlen "5638";
10	ENSEMBL114_rn	exon	13823783	13824089	0.0508986233211817	-	.	gene_id "ENSRNOG00000039656"; transcript_id "ENSRNOG00000039656_tx_33"; exon_id "10_13823783_13824089_-"; exonnum "19"; txlen "5670";
10	ENSEMBL114_rn	exon	13823783	13824089	0.0474152774955248	-	.	gene_id "ENSRNOG00000039656"; transcript_id "ENSRNOG00000039656_tx_34"; exon_id "10_13823783_13824089_-"; exonnum "19"; txlen "5890";
10	ENSEMBL114_rn	exon	13823783	13824089	0.0453493203858691	-	.	gene_id "ENSRNOG00000039656"; transcript_id "ENSRNOG00000039656_tx_35"; exon_id "10_13823783_13824089_-"; exonnum "18"; txlen "5858";
10	ENSEMBL114_rn	exon	13823783	13824089	0.0447461343339909	-	.	gene_id "ENSRNOG00000039656"; transcript_id "ENSRNOG00000039656_tx_36"; exon_id "10_13823783_13824089_-"; exonnum "19"; txlen "6009";
10	ENSEMBL114_rn	exon	13823783	13824089	0.0447461343339909	-	.	gene_id "ENSRNOG00000039656"; transcript_id "ENSRNOG00000039656_tx_37"; exon_id "10_13823783_13824089_-"; exonnum "20"; txlen "6041";
10	ENSEMBL114_rn	exon	13823783	13824089	0.00836550363100502	-	.	gene_id "ENSRNOG00000039656"; transcript_id "ENSRNOG00000039656_tx_38"; exon_id "10_13823783_13824089_-"; exonnum "20"; txlen "6580";
10	ENSEMBL114_rn	exon	13823783	13824089	0.00523900227396274	-	.	gene_id "ENSRNOG00000039656"; transcript_id "ENSRNOG00000039656_tx_39"; exon_id "10_13823783_13824089_-"; exonnum "20"; txlen "6499";
10	ENSEMBL114_rn	exon	13823783	13824089	0.318014413257924	-	.	gene_id "ENSRNOG00000039656"; transcript_id "ENSRNOG00000039656_tx_5"; exon_id "10_13823783_13824089_-"; exonnum "19"; txlen "6407";
10	ENSEMBL114_rn	exon	13823783	13824089	0.318014413257924	-	.	gene_id "ENSRNOG00000039656"; transcript_id "ENSRNOG00000039656_tx_6"; exon_id "10_13823783_13824089_-"; exonnum "19"; txlen "6423";
10	ENSEMBL114_rn	exon	13823783	13824089	0.289177739868991	-	.	gene_id "ENSRNOG00000039656"; transcript_id "ENSRNOG00000039656_tx_7"; exon_id "10_13823783_13824089_-"; exonnum "7"; txlen "4564";
10	ENSEMBL114_rn	exon	13823783	13824089	0.272830444399481	-	.	gene_id "ENSRNOG00000039656"; transcript_id "ENSRNOG00000039656_tx_8"; exon_id "10_13823783_13824089_-"; exonnum "19"; txlen "6286";
10	ENSEMBL114_rn	exon	13823783	13824089	0.223965829549714	-	.	gene_id "ENSRNOG00000039656"; transcript_id "ENSRNOG00000039656_tx_9"; exon_id "10_13823783_13824089_-"; exonnum "19"; txlen "6485";
10	ensembl	exon	13827372	13827534	0	-	.	gene_id "ENSRNOG00000039656"; gene_version "5"; transcript_id "ENSRNOT00000060818"; transcript_version "4"; exon_number "18"; gene_name "Abca17"; gene_source "ensembl"; gene_biotype "protein_coding"; transcript_name "Abca17-201"; transcript_source "ensembl"; transcript_biotype "protein_coding"; exon_id "ENSRNOE00000412302"; exon_version "1"; tag "Ensembl_canonical";
10	ensembl	CDS	13827372	13827534	0	-	1	gene_id "ENSRNOG00000039656"; gene_version "5"; transcript_id "ENSRNOT00000060818"; transcript_version "4"; exon_number "18"; gene_name "Abca17"; gene_source "ensembl"; gene_biotype "protein_coding"; transcript_name "Abca17-201"; transcript_source "ensembl"; transcript_biotype "protein_coding"; protein_id "ENSRNOP00000057544"; protein_version "2"; tag "Ensembl_canonical";
10	ensembl	exon	13827372	13827534	0	-	.	gene_id "ENSRNOG00000039656"; gene_version "5"; transcript_id "ENSRNOT00000112988"; transcript_version "2"; exon_number "19"; gene_name "Abca17"; gene_source "ensembl"; gene_biotype "protein_coding"; transcript_name "Abca17-202"; transcript_source "ensembl"; transcript_biotype "protein_coding"; exon_id "ENSRNOE00000412302"; exon_version "1";
10	ensembl	CDS	13827372	13827534	0	-	1	gene_id "ENSRNOG00000039656"; gene_version "5"; transcript_id "ENSRNOT00000112988"; transcript_version "2"; exon_number "19"; gene_name "Abca17"; gene_source "ensembl"; gene_biotype "protein_coding"; transcript_name "Abca17-202"; transcript_source "ensembl"; transcript_biotype "protein_coding"; protein_id "ENSRNOP00000086705"; protein_version "1";
10	ENSEMBL114_rn	exon	13827372	13827534	5.77780635335208	-	.	gene_id "ENSRNOG00000039656"; transcript_id "ENSRNOG00000039656_tx_1"; exon_id "10_13827372_13827534_-"; exonnum "18"; txlen "6506";
10	ENSEMBL114_rn	exon	13827372	13827534	0.0976941704016761	-	.	gene_id "ENSRNOG00000039656"; transcript_id "ENSRNOG00000039656_tx_13"; exon_id "10_13827372_13827534_-"; exonnum "19"; txlen "6318";
10	ENSEMBL114_rn	exon	13827372	13827534	0.094055272415825	-	.	gene_id "ENSRNOG00000039656"; transcript_id "ENSRNOG00000039656_tx_14"; exon_id "10_13827372_13827534_-"; exonnum "18"; txlen "6501";
10	ENSEMBL114_rn	exon	13827372	13827534	0.090993589668537	-	.	gene_id "ENSRNOG00000039656"; transcript_id "ENSRNOG00000039656_tx_16"; exon_id "10_13827372_13827534_-"; exonnum "18"; txlen "6404";
10	ENSEMBL114_rn	exon	13827372	13827534	0.0908674480823123	-	.	gene_id "ENSRNOG00000039656"; transcript_id "ENSRNOG00000039656_tx_17"; exon_id "10_13827372_13827534_-"; exonnum "19"; txlen "6538";
10	ENSEMBL114_rn	exon	13827372	13827534	0.0714738287321608	-	.	gene_id "ENSRNOG00000039656"; transcript_id "ENSRNOG00000039656_tx_19"; exon_id "10_13827372_13827534_-"; exonnum "17"; txlen "6135";
10	ENSEMBL114_rn	exon	13827372	13827534	3.99903381728805	-	.	gene_id "ENSRNOG00000039656"; transcript_id "ENSRNOG00000039656_tx_2"; exon_id "10_13827372_13827534_-"; exonnum "6"; txlen "4663";
10	ENSEMBL114_rn	exon	13827372	13827534	0.0714738287321608	-	.	gene_id "ENSRNOG00000039656"; transcript_id "ENSRNOG00000039656_tx_20"; exon_id "10_13827372_13827534_-"; exonnum "18"; txlen "6167";
10	ENSEMBL114_rn	exon	13827372	13827534	0.0666841302905412	-	.	gene_id "ENSRNOG00000039656"; transcript_id "ENSRNOG00000039656_tx_21"; exon_id "10_13827372_13827534_-"; exonnum "19"; txlen "6334";
10	ENSEMBL114_rn	exon	13827372	13827534	0.0661545188348705	-	.	gene_id "ENSRNOG00000039656"; transcript_id "ENSRNOG00000039656_tx_22"; exon_id "10_13827372_13827534_-"; exonnum "19"; txlen "6554";
10	ENSEMBL114_rn	exon	13827372	13827534	0.0654882483820377	-	.	gene_id "ENSRNOG00000039656"; transcript_id "ENSRNOG00000039656_tx_23"; exon_id "10_13827372_13827534_-"; exonnum "17"; txlen "6355";
10	ENSEMBL114_rn	exon	13827372	13827534	0.0654882483820377	-	.	gene_id "ENSRNOG00000039656"; transcript_id "ENSRNOG00000039656_tx_24"; exon_id "10_13827372_13827534_-"; exonnum "18"; txlen "6387";
10	ENSEMBL114_rn	exon	13827372	13827534	0.0566927787050489	-	.	gene_id "ENSRNOG00000039656"; transcript_id "ENSRNOG00000039656_tx_26"; exon_id "10_13827372_13827534_-"; exonnum "18"; txlen "5789";
10	ENSEMBL114_rn	exon	13827372	13827534	0.0566927787050489	-	.	gene_id "ENSRNOG00000039656"; transcript_id "ENSRNOG00000039656_tx_27"; exon_id "10_13827372_13827534_-"; exonnum "19"; txlen "5821";
10	ENSEMBL114_rn	exon	13827372	13827534	0.0553210249467014	-	.	gene_id "ENSRNOG00000039656"; transcript_id "ENSRNOG00000039656_tx_29"; exon_id "10_13827372_13827534_-"; exonnum "18"; txlen "6183";
10	ENSEMBL114_rn	exon	13827372	13827534	0.0537294465037729	-	.	gene_id "ENSRNOG00000039656"; transcript_id "ENSRNOG00000039656_tx_31"; exon_id "10_13827372_13827534_-"; exonnum "18"; txlen "6403";
10	ENSEMBL114_rn	exon	13827372	13827534	0.0508986233211817	-	.	gene_id "ENSRNOG00000039656"; transcript_id "ENSRNOG00000039656_tx_32"; exon_id "10_13827372_13827534_-"; exonnum "17"; txlen "5638";
10	ENSEMBL114_rn	exon	13827372	13827534	0.0508986233211817	-	.	gene_id "ENSRNOG00000039656"; transcript_id "ENSRNOG00000039656_tx_33"; exon_id "10_13827372_13827534_-"; exonnum "18"; txlen "5670";
10	ENSEMBL114_rn	exon	13827372	13827534	0.0474152774955248	-	.	gene_id "ENSRNOG00000039656"; transcript_id "ENSRNOG00000039656_tx_34"; exon_id "10_13827372_13827534_-"; exonnum "18"; txlen "5890";
10	ENSEMBL114_rn	exon	13827372	13827534	0.0453493203858691	-	.	gene_id "ENSRNOG00000039656"; transcript_id "ENSRNOG00000039656_tx_35"; exon_id "10_13827372_13827534_-"; exonnum "17"; txlen "5858";
10	ENSEMBL114_rn	exon	13827372	13827534	0.0447461343339909	-	.	gene_id "ENSRNOG00000039656"; transcript_id "ENSRNOG00000039656_tx_36"; exon_id "10_13827372_13827534_-"; exonnum "18"; txlen "6009";
10	ENSEMBL114_rn	exon	13827372	13827534	0.0447461343339909	-	.	gene_id "ENSRNOG00000039656"; transcript_id "ENSRNOG00000039656_tx_37"; exon_id "10_13827372_13827534_-"; exonnum "19"; txlen "6041";
10	ENSEMBL114_rn	exon	13827372	13827534	0.00836550363100502	-	.	gene_id "ENSRNOG00000039656"; transcript_id "ENSRNOG00000039656_tx_38"; exon_id "10_13827372_13827534_-"; exonnum "19"; txlen "6580";
10	ENSEMBL114_rn	exon	13827372	13827534	0.00523900227396274	-	.	gene_id "ENSRNOG00000039656"; transcript_id "ENSRNOG00000039656_tx_39"; exon_id "10_13827372_13827534_-"; exonnum "19"; txlen "6499";
10	ENSEMBL114_rn	exon	13827372	13827534	0.318014413257924	-	.	gene_id "ENSRNOG00000039656"; transcript_id "ENSRNOG00000039656_tx_5"; exon_id "10_13827372_13827534_-"; exonnum "18"; txlen "6407";
10	ENSEMBL114_rn	exon	13827372	13827534	0.318014413257924	-	.	gene_id "ENSRNOG00000039656"; transcript_id "ENSRNOG00000039656_tx_6"; exon_id "10_13827372_13827534_-"; exonnum "18"; txlen "6423";
10	ENSEMBL114_rn	exon	13827372	13827534	0.289177739868991	-	.	gene_id "ENSRNOG00000039656"; transcript_id "ENSRNOG00000039656_tx_7"; exon_id "10_13827372_13827534_-"; exonnum "6"; txlen "4564";
10	ENSEMBL114_rn	exon	13827372	13827534	0.272830444399481	-	.	gene_id "ENSRNOG00000039656"; transcript_id "ENSRNOG00000039656_tx_8"; exon_id "10_13827372_13827534_-"; exonnum "18"; txlen "6286";
10	ENSEMBL114_rn	exon	13827372	13827534	0.223965829549714	-	.	gene_id "ENSRNOG00000039656"; transcript_id "ENSRNOG00000039656_tx_9"; exon_id "10_13827372_13827534_-"; exonnum "18"; txlen "6485";
10	ensembl	exon	13830438	13830536	0	-	.	gene_id "ENSRNOG00000039656"; gene_version "5"; transcript_id "ENSRNOT00000060818"; transcript_version "4"; exon_number "17"; gene_name "Abca17"; gene_source "ensembl"; gene_biotype "protein_coding"; transcript_name "Abca17-201"; transcript_source "ensembl"; transcript_biotype "protein_coding"; exon_id "ENSRNOE00000412303"; exon_version "1"; tag "Ensembl_canonical";
10	ensembl	CDS	13830438	13830536	0	-	1	gene_id "ENSRNOG00000039656"; gene_version "5"; transcript_id "ENSRNOT00000060818"; transcript_version "4"; exon_number "17"; gene_name "Abca17"; gene_source "ensembl"; gene_biotype "protein_coding"; transcript_name "Abca17-201"; transcript_source "ensembl"; transcript_biotype "protein_coding"; protein_id "ENSRNOP00000057544"; protein_version "2"; tag "Ensembl_canonical";
10	ensembl	exon	13830438	13830536	0	-	.	gene_id "ENSRNOG00000039656"; gene_version "5"; transcript_id "ENSRNOT00000112988"; transcript_version "2"; exon_number "18"; gene_name "Abca17"; gene_source "ensembl"; gene_biotype "protein_coding"; transcript_name "Abca17-202"; transcript_source "ensembl"; transcript_biotype "protein_coding"; exon_id "ENSRNOE00000412303"; exon_version "1";
10	ensembl	CDS	13830438	13830536	0	-	1	gene_id "ENSRNOG00000039656"; gene_version "5"; transcript_id "ENSRNOT00000112988"; transcript_version "2"; exon_number "18"; gene_name "Abca17"; gene_source "ensembl"; gene_biotype "protein_coding"; transcript_name "Abca17-202"; transcript_source "ensembl"; transcript_biotype "protein_coding"; protein_id "ENSRNOP00000086705"; protein_version "1";
10	ENSEMBL114_rn	exon	13830438	13830536	5.77780635335208	-	.	gene_id "ENSRNOG00000039656"; transcript_id "ENSRNOG00000039656_tx_1"; exon_id "10_13830438_13830536_-"; exonnum "17"; txlen "6506";
10	ENSEMBL114_rn	exon	13830438	13830536	0.0976941704016761	-	.	gene_id "ENSRNOG00000039656"; transcript_id "ENSRNOG00000039656_tx_13"; exon_id "10_13830438_13830536_-"; exonnum "18"; txlen "6318";
10	ENSEMBL114_rn	exon	13830438	13830536	0.094055272415825	-	.	gene_id "ENSRNOG00000039656"; transcript_id "ENSRNOG00000039656_tx_14"; exon_id "10_13830438_13830536_-"; exonnum "17"; txlen "6501";
10	ENSEMBL114_rn	exon	13830438	13830536	0.090993589668537	-	.	gene_id "ENSRNOG00000039656"; transcript_id "ENSRNOG00000039656_tx_16"; exon_id "10_13830438_13830536_-"; exonnum "17"; txlen "6404";
10	ENSEMBL114_rn	exon	13830438	13830536	0.0908674480823123	-	.	gene_id "ENSRNOG00000039656"; transcript_id "ENSRNOG00000039656_tx_17"; exon_id "10_13830438_13830536_-"; exonnum "18"; txlen "6538";
10	ENSEMBL114_rn	exon	13830438	13830536	0.0714738287321608	-	.	gene_id "ENSRNOG00000039656"; transcript_id "ENSRNOG00000039656_tx_19"; exon_id "10_13830438_13830536_-"; exonnum "16"; txlen "6135";
10	ENSEMBL114_rn	exon	13830438	13830536	3.99903381728805	-	.	gene_id "ENSRNOG00000039656"; transcript_id "ENSRNOG00000039656_tx_2"; exon_id "10_13830438_13830536_-"; exonnum "5"; txlen "4663";
10	ENSEMBL114_rn	exon	13830438	13830536	0.0714738287321608	-	.	gene_id "ENSRNOG00000039656"; transcript_id "ENSRNOG00000039656_tx_20"; exon_id "10_13830438_13830536_-"; exonnum "17"; txlen "6167";
10	ENSEMBL114_rn	exon	13830438	13830536	0.0666841302905412	-	.	gene_id "ENSRNOG00000039656"; transcript_id "ENSRNOG00000039656_tx_21"; exon_id "10_13830438_13830536_-"; exonnum "18"; txlen "6334";
10	ENSEMBL114_rn	exon	13830438	13830536	0.0661545188348705	-	.	gene_id "ENSRNOG00000039656"; transcript_id "ENSRNOG00000039656_tx_22"; exon_id "10_13830438_13830536_-"; exonnum "18"; txlen "6554";
10	ENSEMBL114_rn	exon	13830438	13830536	0.0654882483820377	-	.	gene_id "ENSRNOG00000039656"; transcript_id "ENSRNOG00000039656_tx_23"; exon_id "10_13830438_13830536_-"; exonnum "16"; txlen "6355";
10	ENSEMBL114_rn	exon	13830438	13830536	0.0654882483820377	-	.	gene_id "ENSRNOG00000039656"; transcript_id "ENSRNOG00000039656_tx_24"; exon_id "10_13830438_13830536_-"; exonnum "17"; txlen "6387";
10	ENSEMBL114_rn	exon	13830438	13830536	0.0566927787050489	-	.	gene_id "ENSRNOG00000039656"; transcript_id "ENSRNOG00000039656_tx_26"; exon_id "10_13830438_13830536_-"; exonnum "17"; txlen "5789";
10	ENSEMBL114_rn	exon	13830438	13830536	0.0566927787050489	-	.	gene_id "ENSRNOG00000039656"; transcript_id "ENSRNOG00000039656_tx_27"; exon_id "10_13830438_13830536_-"; exonnum "18"; txlen "5821";
10	ENSEMBL114_rn	exon	13830438	13830536	0.0553210249467014	-	.	gene_id "ENSRNOG00000039656"; transcript_id "ENSRNOG00000039656_tx_29"; exon_id "10_13830438_13830536_-"; exonnum "17"; txlen "6183";
10	ENSEMBL114_rn	exon	13830438	13830536	0.0537294465037729	-	.	gene_id "ENSRNOG00000039656"; transcript_id "ENSRNOG00000039656_tx_31"; exon_id "10_13830438_13830536_-"; exonnum "17"; txlen "6403";
10	ENSEMBL114_rn	exon	13830438	13830536	0.0508986233211817	-	.	gene_id "ENSRNOG00000039656"; transcript_id "ENSRNOG00000039656_tx_32"; exon_id "10_13830438_13830536_-"; exonnum "16"; txlen "5638";
10	ENSEMBL114_rn	exon	13830438	13830536	0.0508986233211817	-	.	gene_id "ENSRNOG00000039656"; transcript_id "ENSRNOG00000039656_tx_33"; exon_id "10_13830438_13830536_-"; exonnum "17"; txlen "5670";
10	ENSEMBL114_rn	exon	13830438	13830536	0.0474152774955248	-	.	gene_id "ENSRNOG00000039656"; transcript_id "ENSRNOG00000039656_tx_34"; exon_id "10_13830438_13830536_-"; exonnum "17"; txlen "5890";
10	ENSEMBL114_rn	exon	13830438	13830536	0.0453493203858691	-	.	gene_id "ENSRNOG00000039656"; transcript_id "ENSRNOG00000039656_tx_35"; exon_id "10_13830438_13830536_-"; exonnum "16"; txlen "5858";
10	ENSEMBL114_rn	exon	13830438	13830536	0.0447461343339909	-	.	gene_id "ENSRNOG00000039656"; transcript_id "ENSRNOG00000039656_tx_36"; exon_id "10_13830438_13830536_-"; exonnum "17"; txlen "6009";
10	ENSEMBL114_rn	exon	13830438	13830536	0.0447461343339909	-	.	gene_id "ENSRNOG00000039656"; transcript_id "ENSRNOG00000039656_tx_37"; exon_id "10_13830438_13830536_-"; exonnum "18"; txlen "6041";
10	ENSEMBL114_rn	exon	13830438	13830536	0.00836550363100502	-	.	gene_id "ENSRNOG00000039656"; transcript_id "ENSRNOG00000039656_tx_38"; exon_id "10_13830438_13830536_-"; exonnum "18"; txlen "6580";
10	ENSEMBL114_rn	exon	13830438	13830536	0.00523900227396274	-	.	gene_id "ENSRNOG00000039656"; transcript_id "ENSRNOG00000039656_tx_39"; exon_id "10_13830438_13830536_-"; exonnum "18"; txlen "6499";
10	ENSEMBL114_rn	exon	13830438	13830536	0.318014413257924	-	.	gene_id "ENSRNOG00000039656"; transcript_id "ENSRNOG00000039656_tx_5"; exon_id "10_13830438_13830536_-"; exonnum "17"; txlen "6407";
10	ENSEMBL114_rn	exon	13830438	13830536	0.318014413257924	-	.	gene_id "ENSRNOG00000039656"; transcript_id "ENSRNOG00000039656_tx_6"; exon_id "10_13830438_13830536_-"; exonnum "17"; txlen "6423";
10	ENSEMBL114_rn	exon	13830438	13830536	0.289177739868991	-	.	gene_id "ENSRNOG00000039656"; transcript_id "ENSRNOG00000039656_tx_7"; exon_id "10_13830438_13830536_-"; exonnum "5"; txlen "4564";
10	ENSEMBL114_rn	exon	13830438	13830536	0.272830444399481	-	.	gene_id "ENSRNOG00000039656"; transcript_id "ENSRNOG00000039656_tx_8"; exon_id "10_13830438_13830536_-"; exonnum "17"; txlen "6286";
10	ENSEMBL114_rn	exon	13830438	13830536	0.223965829549714	-	.	gene_id "ENSRNOG00000039656"; transcript_id "ENSRNOG00000039656_tx_9"; exon_id "10_13830438_13830536_-"; exonnum "17"; txlen "6485";
10	ensembl	exon	13831904	13832054	0	-	.	gene_id "ENSRNOG00000039656"; gene_version "5"; transcript_id "ENSRNOT00000060818"; transcript_version "4"; exon_number "16"; gene_name "Abca17"; gene_source "ensembl"; gene_biotype "protein_coding"; transcript_name "Abca17-201"; transcript_source "ensembl"; transcript_biotype "protein_coding"; exon_id "ENSRNOE00000412304"; exon_version "1"; tag "Ensembl_canonical";
10	ensembl	CDS	13831904	13832054	0	-	2	gene_id "ENSRNOG00000039656"; gene_version "5"; transcript_id "ENSRNOT00000060818"; transcript_version "4"; exon_number "16"; gene_name "Abca17"; gene_source "ensembl"; gene_biotype "protein_coding"; transcript_name "Abca17-201"; transcript_source "ensembl"; transcript_biotype "protein_coding"; protein_id "ENSRNOP00000057544"; protein_version "2"; tag "Ensembl_canonical";
10	ensembl	exon	13831904	13832054	0	-	.	gene_id "ENSRNOG00000039656"; gene_version "5"; transcript_id "ENSRNOT00000112988"; transcript_version "2"; exon_number "17"; gene_name "Abca17"; gene_source "ensembl"; gene_biotype "protein_coding"; transcript_name "Abca17-202"; transcript_source "ensembl"; transcript_biotype "protein_coding"; exon_id "ENSRNOE00000412304"; exon_version "1";
10	ensembl	CDS	13831904	13832054	0	-	2	gene_id "ENSRNOG00000039656"; gene_version "5"; transcript_id "ENSRNOT00000112988"; transcript_version "2"; exon_number "17"; gene_name "Abca17"; gene_source "ensembl"; gene_biotype "protein_coding"; transcript_name "Abca17-202"; transcript_source "ensembl"; transcript_biotype "protein_coding"; protein_id "ENSRNOP00000086705"; protein_version "1";
10	ENSEMBL114_rn	exon	13831904	13832054	5.77780635335208	-	.	gene_id "ENSRNOG00000039656"; transcript_id "ENSRNOG00000039656_tx_1"; exon_id "10_13831904_13832054_-"; exonnum "16"; txlen "6506";
10	ENSEMBL114_rn	exon	13831904	13832054	0.0976941704016761	-	.	gene_id "ENSRNOG00000039656"; transcript_id "ENSRNOG00000039656_tx_13"; exon_id "10_13831904_13832054_-"; exonnum "17"; txlen "6318";
10	ENSEMBL114_rn	exon	13831904	13832054	0.094055272415825	-	.	gene_id "ENSRNOG00000039656"; transcript_id "ENSRNOG00000039656_tx_14"; exon_id "10_13831904_13832054_-"; exonnum "16"; txlen "6501";
10	ENSEMBL114_rn	exon	13831904	13832054	0.090993589668537	-	.	gene_id "ENSRNOG00000039656"; transcript_id "ENSRNOG00000039656_tx_16"; exon_id "10_13831904_13832054_-"; exonnum "16"; txlen "6404";
10	ENSEMBL114_rn	exon	13831904	13832054	0.0908674480823123	-	.	gene_id "ENSRNOG00000039656"; transcript_id "ENSRNOG00000039656_tx_17"; exon_id "10_13831904_13832054_-"; exonnum "17"; txlen "6538";
10	ENSEMBL114_rn	exon	13831904	13832054	3.99903381728805	-	.	gene_id "ENSRNOG00000039656"; transcript_id "ENSRNOG00000039656_tx_2"; exon_id "10_13831904_13832054_-"; exonnum "4"; txlen "4663";
10	ENSEMBL114_rn	exon	13831904	13832054	0.0666841302905412	-	.	gene_id "ENSRNOG00000039656"; transcript_id "ENSRNOG00000039656_tx_21"; exon_id "10_13831904_13832054_-"; exonnum "17"; txlen "6334";
10	ENSEMBL114_rn	exon	13831904	13832054	0.0661545188348705	-	.	gene_id "ENSRNOG00000039656"; transcript_id "ENSRNOG00000039656_tx_22"; exon_id "10_13831904_13832054_-"; exonnum "17"; txlen "6554";
10	ENSEMBL114_rn	exon	13831904	13832054	0.0566927787050489	-	.	gene_id "ENSRNOG00000039656"; transcript_id "ENSRNOG00000039656_tx_26"; exon_id "10_13831904_13832054_-"; exonnum "16"; txlen "5789";
10	ENSEMBL114_rn	exon	13831904	13832054	0.0566927787050489	-	.	gene_id "ENSRNOG00000039656"; transcript_id "ENSRNOG00000039656_tx_27"; exon_id "10_13831904_13832054_-"; exonnum "17"; txlen "5821";
10	ENSEMBL114_rn	exon	13831904	13832054	0.0447461343339909	-	.	gene_id "ENSRNOG00000039656"; transcript_id "ENSRNOG00000039656_tx_36"; exon_id "10_13831904_13832054_-"; exonnum "16"; txlen "6009";
10	ENSEMBL114_rn	exon	13831904	13832054	0.0447461343339909	-	.	gene_id "ENSRNOG00000039656"; transcript_id "ENSRNOG00000039656_tx_37"; exon_id "10_13831904_13832054_-"; exonnum "17"; txlen "6041";
10	ENSEMBL114_rn	exon	13831904	13832054	0.00836550363100502	-	.	gene_id "ENSRNOG00000039656"; transcript_id "ENSRNOG00000039656_tx_38"; exon_id "10_13831904_13832054_-"; exonnum "17"; txlen "6580";
10	ENSEMBL114_rn	exon	13831904	13832054	0.00523900227396274	-	.	gene_id "ENSRNOG00000039656"; transcript_id "ENSRNOG00000039656_tx_39"; exon_id "10_13831904_13832054_-"; exonnum "17"; txlen "6499";
10	ENSEMBL114_rn	exon	13831904	13832054	0.318014413257924	-	.	gene_id "ENSRNOG00000039656"; transcript_id "ENSRNOG00000039656_tx_5"; exon_id "10_13831904_13832054_-"; exonnum "16"; txlen "6407";
10	ENSEMBL114_rn	exon	13831904	13832054	0.318014413257924	-	.	gene_id "ENSRNOG00000039656"; transcript_id "ENSRNOG00000039656_tx_6"; exon_id "10_13831904_13832054_-"; exonnum "16"; txlen "6423";
10	ENSEMBL114_rn	exon	13831904	13832054	0.289177739868991	-	.	gene_id "ENSRNOG00000039656"; transcript_id "ENSRNOG00000039656_tx_7"; exon_id "10_13831904_13832054_-"; exonnum "4"; txlen "4564";
10	ENSEMBL114_rn	exon	13831904	13832054	0.272830444399481	-	.	gene_id "ENSRNOG00000039656"; transcript_id "ENSRNOG00000039656_tx_8"; exon_id "10_13831904_13832054_-"; exonnum "16"; txlen "6286";
10	ENSEMBL114_rn	exon	13831904	13832054	0.223965829549714	-	.	gene_id "ENSRNOG00000039656"; transcript_id "ENSRNOG00000039656_tx_9"; exon_id "10_13831904_13832054_-"; exonnum "16"; txlen "6485";
10	ensembl	exon	13833606	13833816	0	-	.	gene_id "ENSRNOG00000039656"; gene_version "5"; transcript_id "ENSRNOT00000060818"; transcript_version "4"; exon_number "15"; gene_name "Abca17"; gene_source "ensembl"; gene_biotype "protein_coding"; transcript_name "Abca17-201"; transcript_source "ensembl"; transcript_biotype "protein_coding"; exon_id "ENSRNOE00000507237"; exon_version "1"; tag "Ensembl_canonical";
10	ensembl	CDS	13833606	13833816	0	-	0	gene_id "ENSRNOG00000039656"; gene_version "5"; transcript_id "ENSRNOT00000060818"; transcript_version "4"; exon_number "15"; gene_name "Abca17"; gene_source "ensembl"; gene_biotype "protein_coding"; transcript_name "Abca17-201"; transcript_source "ensembl"; transcript_biotype "protein_coding"; protein_id "ENSRNOP00000057544"; protein_version "2"; tag "Ensembl_canonical";
10	ensembl	exon	13833606	13833816	0	-	.	gene_id "ENSRNOG00000039656"; gene_version "5"; transcript_id "ENSRNOT00000112988"; transcript_version "2"; exon_number "16"; gene_name "Abca17"; gene_source "ensembl"; gene_biotype "protein_coding"; transcript_name "Abca17-202"; transcript_source "ensembl"; transcript_biotype "protein_coding"; exon_id "ENSRNOE00000507237"; exon_version "1";
10	ensembl	CDS	13833606	13833816	0	-	0	gene_id "ENSRNOG00000039656"; gene_version "5"; transcript_id "ENSRNOT00000112988"; transcript_version "2"; exon_number "16"; gene_name "Abca17"; gene_source "ensembl"; gene_biotype "protein_coding"; transcript_name "Abca17-202"; transcript_source "ensembl"; transcript_biotype "protein_coding"; protein_id "ENSRNOP00000086705"; protein_version "1";
10	ENSEMBL114_rn	exon	13833606	13833816	5.77780635335208	-	.	gene_id "ENSRNOG00000039656"; transcript_id "ENSRNOG00000039656_tx_1"; exon_id "10_13833606_13833816_-"; exonnum "15"; txlen "6506";
10	ENSEMBL114_rn	exon	13833606	13833816	0.0976941704016761	-	.	gene_id "ENSRNOG00000039656"; transcript_id "ENSRNOG00000039656_tx_13"; exon_id "10_13833606_13833816_-"; exonnum "16"; txlen "6318";
10	ENSEMBL114_rn	exon	13833606	13833816	0.094055272415825	-	.	gene_id "ENSRNOG00000039656"; transcript_id "ENSRNOG00000039656_tx_14"; exon_id "10_13833606_13833816_-"; exonnum "15"; txlen "6501";
10	ENSEMBL114_rn	exon	13833606	13833816	0.090993589668537	-	.	gene_id "ENSRNOG00000039656"; transcript_id "ENSRNOG00000039656_tx_16"; exon_id "10_13833606_13833816_-"; exonnum "15"; txlen "6404";
10	ENSEMBL114_rn	exon	13833606	13833816	0.0908674480823123	-	.	gene_id "ENSRNOG00000039656"; transcript_id "ENSRNOG00000039656_tx_17"; exon_id "10_13833606_13833816_-"; exonnum "16"; txlen "6538";
10	ENSEMBL114_rn	exon	13833606	13833816	0.0714738287321608	-	.	gene_id "ENSRNOG00000039656"; transcript_id "ENSRNOG00000039656_tx_19"; exon_id "10_13833606_13833816_-"; exonnum "15"; txlen "6135";
10	ENSEMBL114_rn	exon	13833606	13833816	3.99903381728805	-	.	gene_id "ENSRNOG00000039656"; transcript_id "ENSRNOG00000039656_tx_2"; exon_id "10_13833606_13833816_-"; exonnum "3"; txlen "4663";
10	ENSEMBL114_rn	exon	13833606	13833816	0.0714738287321608	-	.	gene_id "ENSRNOG00000039656"; transcript_id "ENSRNOG00000039656_tx_20"; exon_id "10_13833606_13833816_-"; exonnum "16"; txlen "6167";
10	ENSEMBL114_rn	exon	13833606	13833816	0.0666841302905412	-	.	gene_id "ENSRNOG00000039656"; transcript_id "ENSRNOG00000039656_tx_21"; exon_id "10_13833606_13833816_-"; exonnum "16"; txlen "6334";
10	ENSEMBL114_rn	exon	13833606	13833816	0.0661545188348705	-	.	gene_id "ENSRNOG00000039656"; transcript_id "ENSRNOG00000039656_tx_22"; exon_id "10_13833606_13833816_-"; exonnum "16"; txlen "6554";
10	ENSEMBL114_rn	exon	13833606	13833816	0.0654882483820377	-	.	gene_id "ENSRNOG00000039656"; transcript_id "ENSRNOG00000039656_tx_23"; exon_id "10_13833606_13833816_-"; exonnum "15"; txlen "6355";
10	ENSEMBL114_rn	exon	13833606	13833816	0.0654882483820377	-	.	gene_id "ENSRNOG00000039656"; transcript_id "ENSRNOG00000039656_tx_24"; exon_id "10_13833606_13833816_-"; exonnum "16"; txlen "6387";
10	ENSEMBL114_rn	exon	13833606	13833816	0.0566927787050489	-	.	gene_id "ENSRNOG00000039656"; transcript_id "ENSRNOG00000039656_tx_26"; exon_id "10_13833606_13833816_-"; exonnum "15"; txlen "5789";
10	ENSEMBL114_rn	exon	13833606	13833816	0.0566927787050489	-	.	gene_id "ENSRNOG00000039656"; transcript_id "ENSRNOG00000039656_tx_27"; exon_id "10_13833606_13833816_-"; exonnum "16"; txlen "5821";
10	ENSEMBL114_rn	exon	13833606	13833816	0.0553210249467014	-	.	gene_id "ENSRNOG00000039656"; transcript_id "ENSRNOG00000039656_tx_29"; exon_id "10_13833606_13833816_-"; exonnum "16"; txlen "6183";
10	ENSEMBL114_rn	exon	13833606	13833816	0.0537294465037729	-	.	gene_id "ENSRNOG00000039656"; transcript_id "ENSRNOG00000039656_tx_31"; exon_id "10_13833606_13833816_-"; exonnum "16"; txlen "6403";
10	ENSEMBL114_rn	exon	13833606	13833816	0.0508986233211817	-	.	gene_id "ENSRNOG00000039656"; transcript_id "ENSRNOG00000039656_tx_32"; exon_id "10_13833606_13833816_-"; exonnum "15"; txlen "5638";
10	ENSEMBL114_rn	exon	13833606	13833816	0.0508986233211817	-	.	gene_id "ENSRNOG00000039656"; transcript_id "ENSRNOG00000039656_tx_33"; exon_id "10_13833606_13833816_-"; exonnum "16"; txlen "5670";
10	ENSEMBL114_rn	exon	13833606	13833816	0.0474152774955248	-	.	gene_id "ENSRNOG00000039656"; transcript_id "ENSRNOG00000039656_tx_34"; exon_id "10_13833606_13833816_-"; exonnum "16"; txlen "5890";
10	ENSEMBL114_rn	exon	13833606	13833816	0.0453493203858691	-	.	gene_id "ENSRNOG00000039656"; transcript_id "ENSRNOG00000039656_tx_35"; exon_id "10_13833606_13833816_-"; exonnum "15"; txlen "5858";
10	ENSEMBL114_rn	exon	13833606	13833816	0.0447461343339909	-	.	gene_id "ENSRNOG00000039656"; transcript_id "ENSRNOG00000039656_tx_36"; exon_id "10_13833606_13833816_-"; exonnum "15"; txlen "6009";
10	ENSEMBL114_rn	exon	13833606	13833816	0.0447461343339909	-	.	gene_id "ENSRNOG00000039656"; transcript_id "ENSRNOG00000039656_tx_37"; exon_id "10_13833606_13833816_-"; exonnum "16"; txlen "6041";
10	ENSEMBL114_rn	exon	13833606	13833816	0.00836550363100502	-	.	gene_id "ENSRNOG00000039656"; transcript_id "ENSRNOG00000039656_tx_38"; exon_id "10_13833606_13833816_-"; exonnum "16"; txlen "6580";
10	ENSEMBL114_rn	exon	13833606	13833816	0.00523900227396274	-	.	gene_id "ENSRNOG00000039656"; transcript_id "ENSRNOG00000039656_tx_39"; exon_id "10_13833606_13833816_-"; exonnum "16"; txlen "6499";
10	ENSEMBL114_rn	exon	13833606	13833816	0.318014413257924	-	.	gene_id "ENSRNOG00000039656"; transcript_id "ENSRNOG00000039656_tx_5"; exon_id "10_13833606_13833816_-"; exonnum "15"; txlen "6407";
10	ENSEMBL114_rn	exon	13833606	13833816	0.318014413257924	-	.	gene_id "ENSRNOG00000039656"; transcript_id "ENSRNOG00000039656_tx_6"; exon_id "10_13833606_13833816_-"; exonnum "15"; txlen "6423";
10	ENSEMBL114_rn	exon	13833606	13833816	0.289177739868991	-	.	gene_id "ENSRNOG00000039656"; transcript_id "ENSRNOG00000039656_tx_7"; exon_id "10_13833606_13833816_-"; exonnum "3"; txlen "4564";
10	ENSEMBL114_rn	exon	13833606	13833816	0.272830444399481	-	.	gene_id "ENSRNOG00000039656"; transcript_id "ENSRNOG00000039656_tx_8"; exon_id "10_13833606_13833816_-"; exonnum "15"; txlen "6286";
10	ENSEMBL114_rn	exon	13833606	13833816	0.223965829549714	-	.	gene_id "ENSRNOG00000039656"; transcript_id "ENSRNOG00000039656_tx_9"; exon_id "10_13833606_13833816_-"; exonnum "15"; txlen "6485";
10	ensembl	exon	13833957	13834112	0	-	.	gene_id "ENSRNOG00000039656"; gene_version "5"; transcript_id "ENSRNOT00000060818"; transcript_version "4"; exon_number "14"; gene_name "Abca17"; gene_source "ensembl"; gene_biotype "protein_coding"; transcript_name "Abca17-201"; transcript_source "ensembl"; transcript_biotype "protein_coding"; exon_id "ENSRNOE00000472548"; exon_version "1"; tag "Ensembl_canonical";
10	ensembl	CDS	13833957	13834112	0	-	0	gene_id "ENSRNOG00000039656"; gene_version "5"; transcript_id "ENSRNOT00000060818"; transcript_version "4"; exon_number "14"; gene_name "Abca17"; gene_source "ensembl"; gene_biotype "protein_coding"; transcript_name "Abca17-201"; transcript_source "ensembl"; transcript_biotype "protein_coding"; protein_id "ENSRNOP00000057544"; protein_version "2"; tag "Ensembl_canonical";
10	ensembl	exon	13833957	13834112	0	-	.	gene_id "ENSRNOG00000039656"; gene_version "5"; transcript_id "ENSRNOT00000112988"; transcript_version "2"; exon_number "15"; gene_name "Abca17"; gene_source "ensembl"; gene_biotype "protein_coding"; transcript_name "Abca17-202"; transcript_source "ensembl"; transcript_biotype "protein_coding"; exon_id "ENSRNOE00000472548"; exon_version "1";
10	ensembl	CDS	13833957	13834112	0	-	0	gene_id "ENSRNOG00000039656"; gene_version "5"; transcript_id "ENSRNOT00000112988"; transcript_version "2"; exon_number "15"; gene_name "Abca17"; gene_source "ensembl"; gene_biotype "protein_coding"; transcript_name "Abca17-202"; transcript_source "ensembl"; transcript_biotype "protein_coding"; protein_id "ENSRNOP00000086705"; protein_version "1";
10	ENSEMBL114_rn	exon	13833957	13834112	5.77780635335208	-	.	gene_id "ENSRNOG00000039656"; transcript_id "ENSRNOG00000039656_tx_1"; exon_id "10_13833957_13834112_-"; exonnum "14"; txlen "6506";
10	ENSEMBL114_rn	exon	13833957	13834112	0.0976941704016761	-	.	gene_id "ENSRNOG00000039656"; transcript_id "ENSRNOG00000039656_tx_13"; exon_id "10_13833957_13834112_-"; exonnum "15"; txlen "6318";
10	ENSEMBL114_rn	exon	13833957	13834112	0.094055272415825	-	.	gene_id "ENSRNOG00000039656"; transcript_id "ENSRNOG00000039656_tx_14"; exon_id "10_13833957_13834112_-"; exonnum "14"; txlen "6501";
10	ENSEMBL114_rn	exon	13833957	13834112	0.090993589668537	-	.	gene_id "ENSRNOG00000039656"; transcript_id "ENSRNOG00000039656_tx_16"; exon_id "10_13833957_13834112_-"; exonnum "14"; txlen "6404";
10	ENSEMBL114_rn	exon	13833957	13834112	0.0908674480823123	-	.	gene_id "ENSRNOG00000039656"; transcript_id "ENSRNOG00000039656_tx_17"; exon_id "10_13833957_13834112_-"; exonnum "15"; txlen "6538";
10	ENSEMBL114_rn	exon	13833957	13834112	0.0714738287321608	-	.	gene_id "ENSRNOG00000039656"; transcript_id "ENSRNOG00000039656_tx_19"; exon_id "10_13833957_13834112_-"; exonnum "14"; txlen "6135";
10	ENSEMBL114_rn	exon	13833957	13834112	3.99903381728805	-	.	gene_id "ENSRNOG00000039656"; transcript_id "ENSRNOG00000039656_tx_2"; exon_id "10_13833957_13834112_-"; exonnum "2"; txlen "4663";
10	ENSEMBL114_rn	exon	13833957	13834112	0.0714738287321608	-	.	gene_id "ENSRNOG00000039656"; transcript_id "ENSRNOG00000039656_tx_20"; exon_id "10_13833957_13834112_-"; exonnum "15"; txlen "6167";
10	ENSEMBL114_rn	exon	13833957	13834112	0.0666841302905412	-	.	gene_id "ENSRNOG00000039656"; transcript_id "ENSRNOG00000039656_tx_21"; exon_id "10_13833957_13834112_-"; exonnum "15"; txlen "6334";
10	ENSEMBL114_rn	exon	13833957	13834112	0.0661545188348705	-	.	gene_id "ENSRNOG00000039656"; transcript_id "ENSRNOG00000039656_tx_22"; exon_id "10_13833957_13834112_-"; exonnum "15"; txlen "6554";
10	ENSEMBL114_rn	exon	13833957	13834112	0.0654882483820377	-	.	gene_id "ENSRNOG00000039656"; transcript_id "ENSRNOG00000039656_tx_23"; exon_id "10_13833957_13834112_-"; exonnum "14"; txlen "6355";
10	ENSEMBL114_rn	exon	13833957	13834112	0.0654882483820377	-	.	gene_id "ENSRNOG00000039656"; transcript_id "ENSRNOG00000039656_tx_24"; exon_id "10_13833957_13834112_-"; exonnum "15"; txlen "6387";
10	ENSEMBL114_rn	exon	13833957	13834112	0.0566927787050489	-	.	gene_id "ENSRNOG00000039656"; transcript_id "ENSRNOG00000039656_tx_26"; exon_id "10_13833957_13834112_-"; exonnum "14"; txlen "5789";
10	ENSEMBL114_rn	exon	13833957	13834112	0.0566927787050489	-	.	gene_id "ENSRNOG00000039656"; transcript_id "ENSRNOG00000039656_tx_27"; exon_id "10_13833957_13834112_-"; exonnum "15"; txlen "5821";
10	ENSEMBL114_rn	exon	13833957	13834112	0.0553210249467014	-	.	gene_id "ENSRNOG00000039656"; transcript_id "ENSRNOG00000039656_tx_29"; exon_id "10_13833957_13834112_-"; exonnum "15"; txlen "6183";
10	ENSEMBL114_rn	exon	13833957	13834112	0.0537294465037729	-	.	gene_id "ENSRNOG00000039656"; transcript_id "ENSRNOG00000039656_tx_31"; exon_id "10_13833957_13834112_-"; exonnum "15"; txlen "6403";
10	ENSEMBL114_rn	exon	13833957	13834112	0.0508986233211817	-	.	gene_id "ENSRNOG00000039656"; transcript_id "ENSRNOG00000039656_tx_32"; exon_id "10_13833957_13834112_-"; exonnum "14"; txlen "5638";
10	ENSEMBL114_rn	exon	13833957	13834112	0.0508986233211817	-	.	gene_id "ENSRNOG00000039656"; transcript_id "ENSRNOG00000039656_tx_33"; exon_id "10_13833957_13834112_-"; exonnum "15"; txlen "5670";
10	ENSEMBL114_rn	exon	13833957	13834112	0.0474152774955248	-	.	gene_id "ENSRNOG00000039656"; transcript_id "ENSRNOG00000039656_tx_34"; exon_id "10_13833957_13834112_-"; exonnum "15"; txlen "5890";
10	ENSEMBL114_rn	exon	13833957	13834112	0.0453493203858691	-	.	gene_id "ENSRNOG00000039656"; transcript_id "ENSRNOG00000039656_tx_35"; exon_id "10_13833957_13834112_-"; exonnum "14"; txlen "5858";
10	ENSEMBL114_rn	exon	13833957	13834112	0.0447461343339909	-	.	gene_id "ENSRNOG00000039656"; transcript_id "ENSRNOG00000039656_tx_36"; exon_id "10_13833957_13834112_-"; exonnum "14"; txlen "6009";
10	ENSEMBL114_rn	exon	13833957	13834112	0.0447461343339909	-	.	gene_id "ENSRNOG00000039656"; transcript_id "ENSRNOG00000039656_tx_37"; exon_id "10_13833957_13834112_-"; exonnum "15"; txlen "6041";
10	ENSEMBL114_rn	exon	13833957	13834112	0.00836550363100502	-	.	gene_id "ENSRNOG00000039656"; transcript_id "ENSRNOG00000039656_tx_38"; exon_id "10_13833957_13834112_-"; exonnum "15"; txlen "6580";
10	ENSEMBL114_rn	exon	13833957	13834112	0.00523900227396274	-	.	gene_id "ENSRNOG00000039656"; transcript_id "ENSRNOG00000039656_tx_39"; exon_id "10_13833957_13834112_-"; exonnum "15"; txlen "6499";
10	ENSEMBL114_rn	exon	13833957	13834112	0.318014413257924	-	.	gene_id "ENSRNOG00000039656"; transcript_id "ENSRNOG00000039656_tx_5"; exon_id "10_13833957_13834112_-"; exonnum "14"; txlen "6407";
10	ENSEMBL114_rn	exon	13833957	13834112	0.318014413257924	-	.	gene_id "ENSRNOG00000039656"; transcript_id "ENSRNOG00000039656_tx_6"; exon_id "10_13833957_13834112_-"; exonnum "14"; txlen "6423";
10	ENSEMBL114_rn	exon	13833957	13834112	0.289177739868991	-	.	gene_id "ENSRNOG00000039656"; transcript_id "ENSRNOG00000039656_tx_7"; exon_id "10_13833957_13834112_-"; exonnum "2"; txlen "4564";
10	ENSEMBL114_rn	exon	13833957	13834112	0.272830444399481	-	.	gene_id "ENSRNOG00000039656"; transcript_id "ENSRNOG00000039656_tx_8"; exon_id "10_13833957_13834112_-"; exonnum "14"; txlen "6286";
10	ENSEMBL114_rn	exon	13833957	13834112	0.223965829549714	-	.	gene_id "ENSRNOG00000039656"; transcript_id "ENSRNOG00000039656_tx_9"; exon_id "10_13833957_13834112_-"; exonnum "14"; txlen "6485";
10	sraer114_ss	exon	13834553	13834773	3.99903381728805	-	.	gene_id "ENSRNOG00000039656"; transcript_id "ENSRNOG00000039656_tx_2"; exon_id "10_13834553_13834773_-"; exonnum "1"; txlen "4663";
10	sraer114_ss	exon	13834553	13834773	0.289177739868991	-	.	gene_id "ENSRNOG00000039656"; transcript_id "ENSRNOG00000039656_tx_7"; exon_id "10_13834553_13834773_-"; exonnum "1"; txlen "4564";
10	ensembl	exon	13839574	13839728	0	-	.	gene_id "ENSRNOG00000039656"; gene_version "5"; transcript_id "ENSRNOT00000060818"; transcript_version "4"; exon_number "13"; gene_name "Abca17"; gene_source "ensembl"; gene_biotype "protein_coding"; transcript_name "Abca17-201"; transcript_source "ensembl"; transcript_biotype "protein_coding"; exon_id "ENSRNOE00000502118"; exon_version "1"; tag "Ensembl_canonical";
10	ensembl	CDS	13839574	13839728	0	-	2	gene_id "ENSRNOG00000039656"; gene_version "5"; transcript_id "ENSRNOT00000060818"; transcript_version "4"; exon_number "13"; gene_name "Abca17"; gene_source "ensembl"; gene_biotype "protein_coding"; transcript_name "Abca17-201"; transcript_source "ensembl"; transcript_biotype "protein_coding"; protein_id "ENSRNOP00000057544"; protein_version "2"; tag "Ensembl_canonical";
10	ensembl	exon	13839574	13839728	0	-	.	gene_id "ENSRNOG00000039656"; gene_version "5"; transcript_id "ENSRNOT00000112988"; transcript_version "2"; exon_number "14"; gene_name "Abca17"; gene_source "ensembl"; gene_biotype "protein_coding"; transcript_name "Abca17-202"; transcript_source "ensembl"; transcript_biotype "protein_coding"; exon_id "ENSRNOE00000502118"; exon_version "1";
10	ensembl	CDS	13839574	13839728	0	-	2	gene_id "ENSRNOG00000039656"; gene_version "5"; transcript_id "ENSRNOT00000112988"; transcript_version "2"; exon_number "14"; gene_name "Abca17"; gene_source "ensembl"; gene_biotype "protein_coding"; transcript_name "Abca17-202"; transcript_source "ensembl"; transcript_biotype "protein_coding"; protein_id "ENSRNOP00000086705"; protein_version "1";
10	ENSEMBL114_rn	exon	13839574	13839728	5.77780635335208	-	.	gene_id "ENSRNOG00000039656"; transcript_id "ENSRNOG00000039656_tx_1"; exon_id "10_13839574_13839728_-"; exonnum "13"; txlen "6506";
10	ENSEMBL114_rn	exon	13839574	13839728	0.0976941704016761	-	.	gene_id "ENSRNOG00000039656"; transcript_id "ENSRNOG00000039656_tx_13"; exon_id "10_13839574_13839728_-"; exonnum "14"; txlen "6318";
10	ENSEMBL114_rn	exon	13839574	13839728	0.094055272415825	-	.	gene_id "ENSRNOG00000039656"; transcript_id "ENSRNOG00000039656_tx_14"; exon_id "10_13839574_13839728_-"; exonnum "13"; txlen "6501";
10	ENSEMBL114_rn	exon	13839574	13839728	0.090993589668537	-	.	gene_id "ENSRNOG00000039656"; transcript_id "ENSRNOG00000039656_tx_16"; exon_id "10_13839574_13839728_-"; exonnum "13"; txlen "6404";
10	ENSEMBL114_rn	exon	13839574	13839728	0.0908674480823123	-	.	gene_id "ENSRNOG00000039656"; transcript_id "ENSRNOG00000039656_tx_17"; exon_id "10_13839574_13839728_-"; exonnum "14"; txlen "6538";
10	ENSEMBL114_rn	exon	13839574	13839728	0.0714738287321608	-	.	gene_id "ENSRNOG00000039656"; transcript_id "ENSRNOG00000039656_tx_19"; exon_id "10_13839574_13839728_-"; exonnum "13"; txlen "6135";
10	ENSEMBL114_rn	exon	13839574	13839728	0.0714738287321608	-	.	gene_id "ENSRNOG00000039656"; transcript_id "ENSRNOG00000039656_tx_20"; exon_id "10_13839574_13839728_-"; exonnum "14"; txlen "6167";
10	ENSEMBL114_rn	exon	13839574	13839728	0.0666841302905412	-	.	gene_id "ENSRNOG00000039656"; transcript_id "ENSRNOG00000039656_tx_21"; exon_id "10_13839574_13839728_-"; exonnum "14"; txlen "6334";
10	ENSEMBL114_rn	exon	13839574	13839728	0.0661545188348705	-	.	gene_id "ENSRNOG00000039656"; transcript_id "ENSRNOG00000039656_tx_22"; exon_id "10_13839574_13839728_-"; exonnum "14"; txlen "6554";
10	ENSEMBL114_rn	exon	13839574	13839728	0.0654882483820377	-	.	gene_id "ENSRNOG00000039656"; transcript_id "ENSRNOG00000039656_tx_23"; exon_id "10_13839574_13839728_-"; exonnum "13"; txlen "6355";
10	ENSEMBL114_rn	exon	13839574	13839728	0.0654882483820377	-	.	gene_id "ENSRNOG00000039656"; transcript_id "ENSRNOG00000039656_tx_24"; exon_id "10_13839574_13839728_-"; exonnum "14"; txlen "6387";
10	ENSEMBL114_rn	exon	13839574	13839728	0.0566927787050489	-	.	gene_id "ENSRNOG00000039656"; transcript_id "ENSRNOG00000039656_tx_26"; exon_id "10_13839574_13839728_-"; exonnum "13"; txlen "5789";
10	ENSEMBL114_rn	exon	13839574	13839728	0.0566927787050489	-	.	gene_id "ENSRNOG00000039656"; transcript_id "ENSRNOG00000039656_tx_27"; exon_id "10_13839574_13839728_-"; exonnum "14"; txlen "5821";
10	ENSEMBL114_rn	exon	13839574	13839728	0.0553210249467014	-	.	gene_id "ENSRNOG00000039656"; transcript_id "ENSRNOG00000039656_tx_29"; exon_id "10_13839574_13839728_-"; exonnum "14"; txlen "6183";
10	ENSEMBL114_rn	exon	13839574	13839728	0.0537294465037729	-	.	gene_id "ENSRNOG00000039656"; transcript_id "ENSRNOG00000039656_tx_31"; exon_id "10_13839574_13839728_-"; exonnum "14"; txlen "6403";
10	ENSEMBL114_rn	exon	13839574	13839728	0.0508986233211817	-	.	gene_id "ENSRNOG00000039656"; transcript_id "ENSRNOG00000039656_tx_32"; exon_id "10_13839574_13839728_-"; exonnum "13"; txlen "5638";
10	ENSEMBL114_rn	exon	13839574	13839728	0.0508986233211817	-	.	gene_id "ENSRNOG00000039656"; transcript_id "ENSRNOG00000039656_tx_33"; exon_id "10_13839574_13839728_-"; exonnum "14"; txlen "5670";
10	ENSEMBL114_rn	exon	13839574	13839728	0.0474152774955248	-	.	gene_id "ENSRNOG00000039656"; transcript_id "ENSRNOG00000039656_tx_34"; exon_id "10_13839574_13839728_-"; exonnum "14"; txlen "5890";
10	ENSEMBL114_rn	exon	13839574	13839728	0.0453493203858691	-	.	gene_id "ENSRNOG00000039656"; transcript_id "ENSRNOG00000039656_tx_35"; exon_id "10_13839574_13839728_-"; exonnum "13"; txlen "5858";
10	ENSEMBL114_rn	exon	13839574	13839728	0.0447461343339909	-	.	gene_id "ENSRNOG00000039656"; transcript_id "ENSRNOG00000039656_tx_36"; exon_id "10_13839574_13839728_-"; exonnum "13"; txlen "6009";
10	ENSEMBL114_rn	exon	13839574	13839728	0.0447461343339909	-	.	gene_id "ENSRNOG00000039656"; transcript_id "ENSRNOG00000039656_tx_37"; exon_id "10_13839574_13839728_-"; exonnum "14"; txlen "6041";
10	ENSEMBL114_rn	exon	13839574	13839728	0.00836550363100502	-	.	gene_id "ENSRNOG00000039656"; transcript_id "ENSRNOG00000039656_tx_38"; exon_id "10_13839574_13839728_-"; exonnum "14"; txlen "6580";
10	ENSEMBL114_rn	exon	13839574	13839728	0.00523900227396274	-	.	gene_id "ENSRNOG00000039656"; transcript_id "ENSRNOG00000039656_tx_39"; exon_id "10_13839574_13839728_-"; exonnum "14"; txlen "6499";
10	ENSEMBL114_rn	exon	13839574	13839728	0.318014413257924	-	.	gene_id "ENSRNOG00000039656"; transcript_id "ENSRNOG00000039656_tx_5"; exon_id "10_13839574_13839728_-"; exonnum "13"; txlen "6407";
10	ENSEMBL114_rn	exon	13839574	13839728	0.318014413257924	-	.	gene_id "ENSRNOG00000039656"; transcript_id "ENSRNOG00000039656_tx_6"; exon_id "10_13839574_13839728_-"; exonnum "13"; txlen "6423";
10	ENSEMBL114_rn	exon	13839574	13839728	0.272830444399481	-	.	gene_id "ENSRNOG00000039656"; transcript_id "ENSRNOG00000039656_tx_8"; exon_id "10_13839574_13839728_-"; exonnum "13"; txlen "6286";
10	ENSEMBL114_rn	exon	13839574	13839728	0.223965829549714	-	.	gene_id "ENSRNOG00000039656"; transcript_id "ENSRNOG00000039656_tx_9"; exon_id "10_13839574_13839728_-"; exonnum "13"; txlen "6485";
10	ensembl	exon	13843529	13843658	0	-	.	gene_id "ENSRNOG00000039656"; gene_version "5"; transcript_id "ENSRNOT00000060818"; transcript_version "4"; exon_number "12"; gene_name "Abca17"; gene_source "ensembl"; gene_biotype "protein_coding"; transcript_name "Abca17-201"; transcript_source "ensembl"; transcript_biotype "protein_coding"; exon_id "ENSRNOE00000412308"; exon_version "1"; tag "Ensembl_canonical";
10	ensembl	CDS	13843529	13843658	0	-	0	gene_id "ENSRNOG00000039656"; gene_version "5"; transcript_id "ENSRNOT00000060818"; transcript_version "4"; exon_number "12"; gene_name "Abca17"; gene_source "ensembl"; gene_biotype "protein_coding"; transcript_name "Abca17-201"; transcript_source "ensembl"; transcript_biotype "protein_coding"; protein_id "ENSRNOP00000057544"; protein_version "2"; tag "Ensembl_canonical";
10	ensembl	exon	13843529	13843658	0	-	.	gene_id "ENSRNOG00000039656"; gene_version "5"; transcript_id "ENSRNOT00000112988"; transcript_version "2"; exon_number "13"; gene_name "Abca17"; gene_source "ensembl"; gene_biotype "protein_coding"; transcript_name "Abca17-202"; transcript_source "ensembl"; transcript_biotype "protein_coding"; exon_id "ENSRNOE00000412308"; exon_version "1";
10	ensembl	CDS	13843529	13843658	0	-	0	gene_id "ENSRNOG00000039656"; gene_version "5"; transcript_id "ENSRNOT00000112988"; transcript_version "2"; exon_number "13"; gene_name "Abca17"; gene_source "ensembl"; gene_biotype "protein_coding"; transcript_name "Abca17-202"; transcript_source "ensembl"; transcript_biotype "protein_coding"; protein_id "ENSRNOP00000086705"; protein_version "1";
10	ENSEMBL114_rn	exon	13843529	13843658	5.77780635335208	-	.	gene_id "ENSRNOG00000039656"; transcript_id "ENSRNOG00000039656_tx_1"; exon_id "10_13843529_13843658_-"; exonnum "12"; txlen "6506";
10	ENSEMBL114_rn	exon	13843529	13843658	0.0976941704016761	-	.	gene_id "ENSRNOG00000039656"; transcript_id "ENSRNOG00000039656_tx_13"; exon_id "10_13843529_13843658_-"; exonnum "13"; txlen "6318";
10	ENSEMBL114_rn	exon	13843529	13843658	0.094055272415825	-	.	gene_id "ENSRNOG00000039656"; transcript_id "ENSRNOG00000039656_tx_14"; exon_id "10_13843529_13843658_-"; exonnum "12"; txlen "6501";
10	ENSEMBL114_rn	exon	13843529	13843658	0.090993589668537	-	.	gene_id "ENSRNOG00000039656"; transcript_id "ENSRNOG00000039656_tx_16"; exon_id "10_13843529_13843658_-"; exonnum "12"; txlen "6404";
10	ENSEMBL114_rn	exon	13843529	13843658	0.0908674480823123	-	.	gene_id "ENSRNOG00000039656"; transcript_id "ENSRNOG00000039656_tx_17"; exon_id "10_13843529_13843658_-"; exonnum "13"; txlen "6538";
10	ENSEMBL114_rn	exon	13843529	13843658	0.0714738287321608	-	.	gene_id "ENSRNOG00000039656"; transcript_id "ENSRNOG00000039656_tx_19"; exon_id "10_13843529_13843658_-"; exonnum "12"; txlen "6135";
10	ENSEMBL114_rn	exon	13843529	13843658	0.0714738287321608	-	.	gene_id "ENSRNOG00000039656"; transcript_id "ENSRNOG00000039656_tx_20"; exon_id "10_13843529_13843658_-"; exonnum "13"; txlen "6167";
10	ENSEMBL114_rn	exon	13843529	13843658	0.0666841302905412	-	.	gene_id "ENSRNOG00000039656"; transcript_id "ENSRNOG00000039656_tx_21"; exon_id "10_13843529_13843658_-"; exonnum "13"; txlen "6334";
10	ENSEMBL114_rn	exon	13843529	13843658	0.0661545188348705	-	.	gene_id "ENSRNOG00000039656"; transcript_id "ENSRNOG00000039656_tx_22"; exon_id "10_13843529_13843658_-"; exonnum "13"; txlen "6554";
10	ENSEMBL114_rn	exon	13843529	13843658	0.0654882483820377	-	.	gene_id "ENSRNOG00000039656"; transcript_id "ENSRNOG00000039656_tx_23"; exon_id "10_13843529_13843658_-"; exonnum "12"; txlen "6355";
10	ENSEMBL114_rn	exon	13843529	13843658	0.0654882483820377	-	.	gene_id "ENSRNOG00000039656"; transcript_id "ENSRNOG00000039656_tx_24"; exon_id "10_13843529_13843658_-"; exonnum "13"; txlen "6387";
10	ENSEMBL114_rn	exon	13843529	13843658	0.0566927787050489	-	.	gene_id "ENSRNOG00000039656"; transcript_id "ENSRNOG00000039656_tx_26"; exon_id "10_13843529_13843658_-"; exonnum "12"; txlen "5789";
10	ENSEMBL114_rn	exon	13843529	13843658	0.0566927787050489	-	.	gene_id "ENSRNOG00000039656"; transcript_id "ENSRNOG00000039656_tx_27"; exon_id "10_13843529_13843658_-"; exonnum "13"; txlen "5821";
10	ENSEMBL114_rn	exon	13843529	13843658	0.0553210249467014	-	.	gene_id "ENSRNOG00000039656"; transcript_id "ENSRNOG00000039656_tx_29"; exon_id "10_13843529_13843658_-"; exonnum "13"; txlen "6183";
10	ENSEMBL114_rn	exon	13843529	13843658	0.0537294465037729	-	.	gene_id "ENSRNOG00000039656"; transcript_id "ENSRNOG00000039656_tx_31"; exon_id "10_13843529_13843658_-"; exonnum "13"; txlen "6403";
10	ENSEMBL114_rn	exon	13843529	13843658	0.0508986233211817	-	.	gene_id "ENSRNOG00000039656"; transcript_id "ENSRNOG00000039656_tx_32"; exon_id "10_13843529_13843658_-"; exonnum "12"; txlen "5638";
10	ENSEMBL114_rn	exon	13843529	13843658	0.0508986233211817	-	.	gene_id "ENSRNOG00000039656"; transcript_id "ENSRNOG00000039656_tx_33"; exon_id "10_13843529_13843658_-"; exonnum "13"; txlen "5670";
10	ENSEMBL114_rn	exon	13843529	13843658	0.0474152774955248	-	.	gene_id "ENSRNOG00000039656"; transcript_id "ENSRNOG00000039656_tx_34"; exon_id "10_13843529_13843658_-"; exonnum "13"; txlen "5890";
10	ENSEMBL114_rn	exon	13843529	13843658	0.0453493203858691	-	.	gene_id "ENSRNOG00000039656"; transcript_id "ENSRNOG00000039656_tx_35"; exon_id "10_13843529_13843658_-"; exonnum "12"; txlen "5858";
10	ENSEMBL114_rn	exon	13843529	13843658	0.0447461343339909	-	.	gene_id "ENSRNOG00000039656"; transcript_id "ENSRNOG00000039656_tx_36"; exon_id "10_13843529_13843658_-"; exonnum "12"; txlen "6009";
10	ENSEMBL114_rn	exon	13843529	13843658	0.0447461343339909	-	.	gene_id "ENSRNOG00000039656"; transcript_id "ENSRNOG00000039656_tx_37"; exon_id "10_13843529_13843658_-"; exonnum "13"; txlen "6041";
10	ENSEMBL114_rn	exon	13843529	13843658	0.00836550363100502	-	.	gene_id "ENSRNOG00000039656"; transcript_id "ENSRNOG00000039656_tx_38"; exon_id "10_13843529_13843658_-"; exonnum "13"; txlen "6580";
10	ENSEMBL114_rn	exon	13843529	13843658	0.00523900227396274	-	.	gene_id "ENSRNOG00000039656"; transcript_id "ENSRNOG00000039656_tx_39"; exon_id "10_13843529_13843658_-"; exonnum "13"; txlen "6499";
10	ENSEMBL114_rn	exon	13843529	13843658	0.318014413257924	-	.	gene_id "ENSRNOG00000039656"; transcript_id "ENSRNOG00000039656_tx_5"; exon_id "10_13843529_13843658_-"; exonnum "12"; txlen "6407";
10	ENSEMBL114_rn	exon	13843529	13843658	0.318014413257924	-	.	gene_id "ENSRNOG00000039656"; transcript_id "ENSRNOG00000039656_tx_6"; exon_id "10_13843529_13843658_-"; exonnum "12"; txlen "6423";
10	ENSEMBL114_rn	exon	13843529	13843658	0.272830444399481	-	.	gene_id "ENSRNOG00000039656"; transcript_id "ENSRNOG00000039656_tx_8"; exon_id "10_13843529_13843658_-"; exonnum "12"; txlen "6286";
10	ENSEMBL114_rn	exon	13843529	13843658	0.223965829549714	-	.	gene_id "ENSRNOG00000039656"; transcript_id "ENSRNOG00000039656_tx_9"; exon_id "10_13843529_13843658_-"; exonnum "12"; txlen "6485";
10	ensembl	exon	13847376	13847519	0	-	.	gene_id "ENSRNOG00000039656"; gene_version "5"; transcript_id "ENSRNOT00000060818"; transcript_version "4"; exon_number "11"; gene_name "Abca17"; gene_source "ensembl"; gene_biotype "protein_coding"; transcript_name "Abca17-201"; transcript_source "ensembl"; transcript_biotype "protein_coding"; exon_id "ENSRNOE00000412309"; exon_version "1"; tag "Ensembl_canonical";
10	ensembl	CDS	13847376	13847519	0	-	0	gene_id "ENSRNOG00000039656"; gene_version "5"; transcript_id "ENSRNOT00000060818"; transcript_version "4"; exon_number "11"; gene_name "Abca17"; gene_source "ensembl"; gene_biotype "protein_coding"; transcript_name "Abca17-201"; transcript_source "ensembl"; transcript_biotype "protein_coding"; protein_id "ENSRNOP00000057544"; protein_version "2"; tag "Ensembl_canonical";
10	ensembl	exon	13847376	13847519	0	-	.	gene_id "ENSRNOG00000039656"; gene_version "5"; transcript_id "ENSRNOT00000112988"; transcript_version "2"; exon_number "12"; gene_name "Abca17"; gene_source "ensembl"; gene_biotype "protein_coding"; transcript_name "Abca17-202"; transcript_source "ensembl"; transcript_biotype "protein_coding"; exon_id "ENSRNOE00000412309"; exon_version "1";
10	ensembl	CDS	13847376	13847519	0	-	0	gene_id "ENSRNOG00000039656"; gene_version "5"; transcript_id "ENSRNOT00000112988"; transcript_version "2"; exon_number "12"; gene_name "Abca17"; gene_source "ensembl"; gene_biotype "protein_coding"; transcript_name "Abca17-202"; transcript_source "ensembl"; transcript_biotype "protein_coding"; protein_id "ENSRNOP00000086705"; protein_version "1";
10	ENSEMBL114_rn	exon	13847376	13847519	5.77780635335208	-	.	gene_id "ENSRNOG00000039656"; transcript_id "ENSRNOG00000039656_tx_1"; exon_id "10_13847376_13847519_-"; exonnum "11"; txlen "6506";
10	ENSEMBL114_rn	exon	13847376	13847519	0.0976941704016761	-	.	gene_id "ENSRNOG00000039656"; transcript_id "ENSRNOG00000039656_tx_13"; exon_id "10_13847376_13847519_-"; exonnum "12"; txlen "6318";
10	ENSEMBL114_rn	exon	13847376	13847519	0.094055272415825	-	.	gene_id "ENSRNOG00000039656"; transcript_id "ENSRNOG00000039656_tx_14"; exon_id "10_13847376_13847519_-"; exonnum "11"; txlen "6501";
10	ENSEMBL114_rn	exon	13847376	13847519	0.090993589668537	-	.	gene_id "ENSRNOG00000039656"; transcript_id "ENSRNOG00000039656_tx_16"; exon_id "10_13847376_13847519_-"; exonnum "11"; txlen "6404";
10	ENSEMBL114_rn	exon	13847376	13847519	0.0908674480823123	-	.	gene_id "ENSRNOG00000039656"; transcript_id "ENSRNOG00000039656_tx_17"; exon_id "10_13847376_13847519_-"; exonnum "12"; txlen "6538";
10	ENSEMBL114_rn	exon	13847376	13847519	0.0714738287321608	-	.	gene_id "ENSRNOG00000039656"; transcript_id "ENSRNOG00000039656_tx_19"; exon_id "10_13847376_13847519_-"; exonnum "11"; txlen "6135";
10	ENSEMBL114_rn	exon	13847376	13847519	0.0714738287321608	-	.	gene_id "ENSRNOG00000039656"; transcript_id "ENSRNOG00000039656_tx_20"; exon_id "10_13847376_13847519_-"; exonnum "12"; txlen "6167";
10	ENSEMBL114_rn	exon	13847376	13847519	0.0666841302905412	-	.	gene_id "ENSRNOG00000039656"; transcript_id "ENSRNOG00000039656_tx_21"; exon_id "10_13847376_13847519_-"; exonnum "12"; txlen "6334";
10	ENSEMBL114_rn	exon	13847376	13847519	0.0661545188348705	-	.	gene_id "ENSRNOG00000039656"; transcript_id "ENSRNOG00000039656_tx_22"; exon_id "10_13847376_13847519_-"; exonnum "12"; txlen "6554";
10	ENSEMBL114_rn	exon	13847376	13847519	0.0654882483820377	-	.	gene_id "ENSRNOG00000039656"; transcript_id "ENSRNOG00000039656_tx_23"; exon_id "10_13847376_13847519_-"; exonnum "11"; txlen "6355";
10	ENSEMBL114_rn	exon	13847376	13847519	0.0654882483820377	-	.	gene_id "ENSRNOG00000039656"; transcript_id "ENSRNOG00000039656_tx_24"; exon_id "10_13847376_13847519_-"; exonnum "12"; txlen "6387";
10	ENSEMBL114_rn	exon	13847376	13847519	0.0566927787050489	-	.	gene_id "ENSRNOG00000039656"; transcript_id "ENSRNOG00000039656_tx_26"; exon_id "10_13847376_13847519_-"; exonnum "11"; txlen "5789";
10	ENSEMBL114_rn	exon	13847376	13847519	0.0566927787050489	-	.	gene_id "ENSRNOG00000039656"; transcript_id "ENSRNOG00000039656_tx_27"; exon_id "10_13847376_13847519_-"; exonnum "12"; txlen "5821";
10	ENSEMBL114_rn	exon	13847376	13847519	0.0553210249467014	-	.	gene_id "ENSRNOG00000039656"; transcript_id "ENSRNOG00000039656_tx_29"; exon_id "10_13847376_13847519_-"; exonnum "12"; txlen "6183";
10	ENSEMBL114_rn	exon	13847376	13847519	0.0537294465037729	-	.	gene_id "ENSRNOG00000039656"; transcript_id "ENSRNOG00000039656_tx_31"; exon_id "10_13847376_13847519_-"; exonnum "12"; txlen "6403";
10	ENSEMBL114_rn	exon	13847376	13847519	0.0508986233211817	-	.	gene_id "ENSRNOG00000039656"; transcript_id "ENSRNOG00000039656_tx_32"; exon_id "10_13847376_13847519_-"; exonnum "11"; txlen "5638";
10	ENSEMBL114_rn	exon	13847376	13847519	0.0508986233211817	-	.	gene_id "ENSRNOG00000039656"; transcript_id "ENSRNOG00000039656_tx_33"; exon_id "10_13847376_13847519_-"; exonnum "12"; txlen "5670";
10	ENSEMBL114_rn	exon	13847376	13847519	0.0474152774955248	-	.	gene_id "ENSRNOG00000039656"; transcript_id "ENSRNOG00000039656_tx_34"; exon_id "10_13847376_13847519_-"; exonnum "12"; txlen "5890";
10	ENSEMBL114_rn	exon	13847376	13847519	0.0453493203858691	-	.	gene_id "ENSRNOG00000039656"; transcript_id "ENSRNOG00000039656_tx_35"; exon_id "10_13847376_13847519_-"; exonnum "11"; txlen "5858";
10	ENSEMBL114_rn	exon	13847376	13847519	0.0447461343339909	-	.	gene_id "ENSRNOG00000039656"; transcript_id "ENSRNOG00000039656_tx_36"; exon_id "10_13847376_13847519_-"; exonnum "11"; txlen "6009";
10	ENSEMBL114_rn	exon	13847376	13847519	0.0447461343339909	-	.	gene_id "ENSRNOG00000039656"; transcript_id "ENSRNOG00000039656_tx_37"; exon_id "10_13847376_13847519_-"; exonnum "12"; txlen "6041";
10	ENSEMBL114_rn	exon	13847376	13847519	0.00836550363100502	-	.	gene_id "ENSRNOG00000039656"; transcript_id "ENSRNOG00000039656_tx_38"; exon_id "10_13847376_13847519_-"; exonnum "12"; txlen "6580";
10	ENSEMBL114_rn	exon	13847376	13847519	0.00523900227396274	-	.	gene_id "ENSRNOG00000039656"; transcript_id "ENSRNOG00000039656_tx_39"; exon_id "10_13847376_13847519_-"; exonnum "12"; txlen "6499";
10	ENSEMBL114_rn	exon	13847376	13847519	0.318014413257924	-	.	gene_id "ENSRNOG00000039656"; transcript_id "ENSRNOG00000039656_tx_5"; exon_id "10_13847376_13847519_-"; exonnum "11"; txlen "6407";
10	ENSEMBL114_rn	exon	13847376	13847519	0.318014413257924	-	.	gene_id "ENSRNOG00000039656"; transcript_id "ENSRNOG00000039656_tx_6"; exon_id "10_13847376_13847519_-"; exonnum "11"; txlen "6423";
10	ENSEMBL114_rn	exon	13847376	13847519	0.272830444399481	-	.	gene_id "ENSRNOG00000039656"; transcript_id "ENSRNOG00000039656_tx_8"; exon_id "10_13847376_13847519_-"; exonnum "11"; txlen "6286";
10	ENSEMBL114_rn	exon	13847376	13847519	0.223965829549714	-	.	gene_id "ENSRNOG00000039656"; transcript_id "ENSRNOG00000039656_tx_9"; exon_id "10_13847376_13847519_-"; exonnum "11"; txlen "6485";
10	ensembl	exon	13848443	13848615	0	-	.	gene_id "ENSRNOG00000039656"; gene_version "5"; transcript_id "ENSRNOT00000060818"; transcript_version "4"; exon_number "10"; gene_name "Abca17"; gene_source "ensembl"; gene_biotype "protein_coding"; transcript_name "Abca17-201"; transcript_source "ensembl"; transcript_biotype "protein_coding"; exon_id "ENSRNOE00000412310"; exon_version "1"; tag "Ensembl_canonical";
10	ensembl	CDS	13848443	13848615	0	-	2	gene_id "ENSRNOG00000039656"; gene_version "5"; transcript_id "ENSRNOT00000060818"; transcript_version "4"; exon_number "10"; gene_name "Abca17"; gene_source "ensembl"; gene_biotype "protein_coding"; transcript_name "Abca17-201"; transcript_source "ensembl"; transcript_biotype "protein_coding"; protein_id "ENSRNOP00000057544"; protein_version "2"; tag "Ensembl_canonical";
10	ensembl	exon	13848443	13848615	0	-	.	gene_id "ENSRNOG00000039656"; gene_version "5"; transcript_id "ENSRNOT00000112988"; transcript_version "2"; exon_number "11"; gene_name "Abca17"; gene_source "ensembl"; gene_biotype "protein_coding"; transcript_name "Abca17-202"; transcript_source "ensembl"; transcript_biotype "protein_coding"; exon_id "ENSRNOE00000412310"; exon_version "1";
10	ensembl	CDS	13848443	13848615	0	-	2	gene_id "ENSRNOG00000039656"; gene_version "5"; transcript_id "ENSRNOT00000112988"; transcript_version "2"; exon_number "11"; gene_name "Abca17"; gene_source "ensembl"; gene_biotype "protein_coding"; transcript_name "Abca17-202"; transcript_source "ensembl"; transcript_biotype "protein_coding"; protein_id "ENSRNOP00000086705"; protein_version "1";
10	ENSEMBL114_rn	exon	13848443	13848615	5.77780635335208	-	.	gene_id "ENSRNOG00000039656"; transcript_id "ENSRNOG00000039656_tx_1"; exon_id "10_13848443_13848615_-"; exonnum "10"; txlen "6506";
10	ENSEMBL114_rn	exon	13848443	13848615	0.0976941704016761	-	.	gene_id "ENSRNOG00000039656"; transcript_id "ENSRNOG00000039656_tx_13"; exon_id "10_13848443_13848615_-"; exonnum "11"; txlen "6318";
10	ENSEMBL114_rn	exon	13848443	13848615	0.094055272415825	-	.	gene_id "ENSRNOG00000039656"; transcript_id "ENSRNOG00000039656_tx_14"; exon_id "10_13848443_13848615_-"; exonnum "10"; txlen "6501";
10	ENSEMBL114_rn	exon	13848443	13848615	0.090993589668537	-	.	gene_id "ENSRNOG00000039656"; transcript_id "ENSRNOG00000039656_tx_16"; exon_id "10_13848443_13848615_-"; exonnum "10"; txlen "6404";
10	ENSEMBL114_rn	exon	13848443	13848615	0.0908674480823123	-	.	gene_id "ENSRNOG00000039656"; transcript_id "ENSRNOG00000039656_tx_17"; exon_id "10_13848443_13848615_-"; exonnum "11"; txlen "6538";
10	ENSEMBL114_rn	exon	13848443	13848615	0.0714738287321608	-	.	gene_id "ENSRNOG00000039656"; transcript_id "ENSRNOG00000039656_tx_19"; exon_id "10_13848443_13848615_-"; exonnum "10"; txlen "6135";
10	ENSEMBL114_rn	exon	13848443	13848615	0.0714738287321608	-	.	gene_id "ENSRNOG00000039656"; transcript_id "ENSRNOG00000039656_tx_20"; exon_id "10_13848443_13848615_-"; exonnum "11"; txlen "6167";
10	ENSEMBL114_rn	exon	13848443	13848615	0.0666841302905412	-	.	gene_id "ENSRNOG00000039656"; transcript_id "ENSRNOG00000039656_tx_21"; exon_id "10_13848443_13848615_-"; exonnum "11"; txlen "6334";
10	ENSEMBL114_rn	exon	13848443	13848615	0.0661545188348705	-	.	gene_id "ENSRNOG00000039656"; transcript_id "ENSRNOG00000039656_tx_22"; exon_id "10_13848443_13848615_-"; exonnum "11"; txlen "6554";
10	ENSEMBL114_rn	exon	13848443	13848615	0.0654882483820377	-	.	gene_id "ENSRNOG00000039656"; transcript_id "ENSRNOG00000039656_tx_23"; exon_id "10_13848443_13848615_-"; exonnum "10"; txlen "6355";
10	ENSEMBL114_rn	exon	13848443	13848615	0.0654882483820377	-	.	gene_id "ENSRNOG00000039656"; transcript_id "ENSRNOG00000039656_tx_24"; exon_id "10_13848443_13848615_-"; exonnum "11"; txlen "6387";
10	ENSEMBL114_rn	exon	13848443	13848615	0.0566927787050489	-	.	gene_id "ENSRNOG00000039656"; transcript_id "ENSRNOG00000039656_tx_26"; exon_id "10_13848443_13848615_-"; exonnum "10"; txlen "5789";
10	ENSEMBL114_rn	exon	13848443	13848615	0.0566927787050489	-	.	gene_id "ENSRNOG00000039656"; transcript_id "ENSRNOG00000039656_tx_27"; exon_id "10_13848443_13848615_-"; exonnum "11"; txlen "5821";
10	ENSEMBL114_rn	exon	13848443	13848615	0.0553210249467014	-	.	gene_id "ENSRNOG00000039656"; transcript_id "ENSRNOG00000039656_tx_29"; exon_id "10_13848443_13848615_-"; exonnum "11"; txlen "6183";
10	ENSEMBL114_rn	exon	13848443	13848615	0.0537294465037729	-	.	gene_id "ENSRNOG00000039656"; transcript_id "ENSRNOG00000039656_tx_31"; exon_id "10_13848443_13848615_-"; exonnum "11"; txlen "6403";
10	ENSEMBL114_rn	exon	13848443	13848615	0.0508986233211817	-	.	gene_id "ENSRNOG00000039656"; transcript_id "ENSRNOG00000039656_tx_32"; exon_id "10_13848443_13848615_-"; exonnum "10"; txlen "5638";
10	ENSEMBL114_rn	exon	13848443	13848615	0.0508986233211817	-	.	gene_id "ENSRNOG00000039656"; transcript_id "ENSRNOG00000039656_tx_33"; exon_id "10_13848443_13848615_-"; exonnum "11"; txlen "5670";
10	ENSEMBL114_rn	exon	13848443	13848615	0.0474152774955248	-	.	gene_id "ENSRNOG00000039656"; transcript_id "ENSRNOG00000039656_tx_34"; exon_id "10_13848443_13848615_-"; exonnum "11"; txlen "5890";
10	ENSEMBL114_rn	exon	13848443	13848615	0.0453493203858691	-	.	gene_id "ENSRNOG00000039656"; transcript_id "ENSRNOG00000039656_tx_35"; exon_id "10_13848443_13848615_-"; exonnum "10"; txlen "5858";
10	ENSEMBL114_rn	exon	13848443	13848615	0.0447461343339909	-	.	gene_id "ENSRNOG00000039656"; transcript_id "ENSRNOG00000039656_tx_36"; exon_id "10_13848443_13848615_-"; exonnum "10"; txlen "6009";
10	ENSEMBL114_rn	exon	13848443	13848615	0.0447461343339909	-	.	gene_id "ENSRNOG00000039656"; transcript_id "ENSRNOG00000039656_tx_37"; exon_id "10_13848443_13848615_-"; exonnum "11"; txlen "6041";
10	ENSEMBL114_rn	exon	13848443	13848615	0.00836550363100502	-	.	gene_id "ENSRNOG00000039656"; transcript_id "ENSRNOG00000039656_tx_38"; exon_id "10_13848443_13848615_-"; exonnum "11"; txlen "6580";
10	ENSEMBL114_rn	exon	13848443	13848615	0.00523900227396274	-	.	gene_id "ENSRNOG00000039656"; transcript_id "ENSRNOG00000039656_tx_39"; exon_id "10_13848443_13848615_-"; exonnum "11"; txlen "6499";
10	ENSEMBL114_rn	exon	13848443	13848615	0.318014413257924	-	.	gene_id "ENSRNOG00000039656"; transcript_id "ENSRNOG00000039656_tx_5"; exon_id "10_13848443_13848615_-"; exonnum "10"; txlen "6407";
10	ENSEMBL114_rn	exon	13848443	13848615	0.318014413257924	-	.	gene_id "ENSRNOG00000039656"; transcript_id "ENSRNOG00000039656_tx_6"; exon_id "10_13848443_13848615_-"; exonnum "10"; txlen "6423";
10	ENSEMBL114_rn	exon	13848443	13848615	0.272830444399481	-	.	gene_id "ENSRNOG00000039656"; transcript_id "ENSRNOG00000039656_tx_8"; exon_id "10_13848443_13848615_-"; exonnum "10"; txlen "6286";
10	ENSEMBL114_rn	exon	13848443	13848615	0.223965829549714	-	.	gene_id "ENSRNOG00000039656"; transcript_id "ENSRNOG00000039656_tx_9"; exon_id "10_13848443_13848615_-"; exonnum "10"; txlen "6485";
10	ensembl	exon	13851345	13851518	0	-	.	gene_id "ENSRNOG00000039656"; gene_version "5"; transcript_id "ENSRNOT00000060818"; transcript_version "4"; exon_number "9"; gene_name "Abca17"; gene_source "ensembl"; gene_biotype "protein_coding"; transcript_name "Abca17-201"; transcript_source "ensembl"; transcript_biotype "protein_coding"; exon_id "ENSRNOE00000412311"; exon_version "1"; tag "Ensembl_canonical";
10	ensembl	CDS	13851345	13851518	0	-	2	gene_id "ENSRNOG00000039656"; gene_version "5"; transcript_id "ENSRNOT00000060818"; transcript_version "4"; exon_number "9"; gene_name "Abca17"; gene_source "ensembl"; gene_biotype "protein_coding"; transcript_name "Abca17-201"; transcript_source "ensembl"; transcript_biotype "protein_coding"; protein_id "ENSRNOP00000057544"; protein_version "2"; tag "Ensembl_canonical";
10	ensembl	exon	13851345	13851518	0	-	.	gene_id "ENSRNOG00000039656"; gene_version "5"; transcript_id "ENSRNOT00000112988"; transcript_version "2"; exon_number "10"; gene_name "Abca17"; gene_source "ensembl"; gene_biotype "protein_coding"; transcript_name "Abca17-202"; transcript_source "ensembl"; transcript_biotype "protein_coding"; exon_id "ENSRNOE00000412311"; exon_version "1";
10	ensembl	CDS	13851345	13851518	0	-	2	gene_id "ENSRNOG00000039656"; gene_version "5"; transcript_id "ENSRNOT00000112988"; transcript_version "2"; exon_number "10"; gene_name "Abca17"; gene_source "ensembl"; gene_biotype "protein_coding"; transcript_name "Abca17-202"; transcript_source "ensembl"; transcript_biotype "protein_coding"; protein_id "ENSRNOP00000086705"; protein_version "1";
10	ENSEMBL114_rn	exon	13851345	13851518	5.77780635335208	-	.	gene_id "ENSRNOG00000039656"; transcript_id "ENSRNOG00000039656_tx_1"; exon_id "10_13851345_13851518_-"; exonnum "9"; txlen "6506";
10	ENSEMBL114_rn	exon	13851345	13851518	0.0976941704016761	-	.	gene_id "ENSRNOG00000039656"; transcript_id "ENSRNOG00000039656_tx_13"; exon_id "10_13851345_13851518_-"; exonnum "10"; txlen "6318";
10	ENSEMBL114_rn	exon	13851345	13851518	0.094055272415825	-	.	gene_id "ENSRNOG00000039656"; transcript_id "ENSRNOG00000039656_tx_14"; exon_id "10_13851345_13851518_-"; exonnum "9"; txlen "6501";
10	ENSEMBL114_rn	exon	13851345	13851518	0.090993589668537	-	.	gene_id "ENSRNOG00000039656"; transcript_id "ENSRNOG00000039656_tx_16"; exon_id "10_13851345_13851518_-"; exonnum "9"; txlen "6404";
10	ENSEMBL114_rn	exon	13851345	13851518	0.0908674480823123	-	.	gene_id "ENSRNOG00000039656"; transcript_id "ENSRNOG00000039656_tx_17"; exon_id "10_13851345_13851518_-"; exonnum "10"; txlen "6538";
10	ENSEMBL114_rn	exon	13851345	13851518	0.0714738287321608	-	.	gene_id "ENSRNOG00000039656"; transcript_id "ENSRNOG00000039656_tx_19"; exon_id "10_13851345_13851518_-"; exonnum "9"; txlen "6135";
10	ENSEMBL114_rn	exon	13851345	13851518	0.0714738287321608	-	.	gene_id "ENSRNOG00000039656"; transcript_id "ENSRNOG00000039656_tx_20"; exon_id "10_13851345_13851518_-"; exonnum "10"; txlen "6167";
10	ENSEMBL114_rn	exon	13851345	13851518	0.0666841302905412	-	.	gene_id "ENSRNOG00000039656"; transcript_id "ENSRNOG00000039656_tx_21"; exon_id "10_13851345_13851518_-"; exonnum "10"; txlen "6334";
10	ENSEMBL114_rn	exon	13851345	13851518	0.0661545188348705	-	.	gene_id "ENSRNOG00000039656"; transcript_id "ENSRNOG00000039656_tx_22"; exon_id "10_13851345_13851518_-"; exonnum "10"; txlen "6554";
10	ENSEMBL114_rn	exon	13851345	13851518	0.0654882483820377	-	.	gene_id "ENSRNOG00000039656"; transcript_id "ENSRNOG00000039656_tx_23"; exon_id "10_13851345_13851518_-"; exonnum "9"; txlen "6355";
10	ENSEMBL114_rn	exon	13851345	13851518	0.0654882483820377	-	.	gene_id "ENSRNOG00000039656"; transcript_id "ENSRNOG00000039656_tx_24"; exon_id "10_13851345_13851518_-"; exonnum "10"; txlen "6387";
10	ENSEMBL114_rn	exon	13851345	13851518	0.0566927787050489	-	.	gene_id "ENSRNOG00000039656"; transcript_id "ENSRNOG00000039656_tx_26"; exon_id "10_13851345_13851518_-"; exonnum "9"; txlen "5789";
10	ENSEMBL114_rn	exon	13851345	13851518	0.0566927787050489	-	.	gene_id "ENSRNOG00000039656"; transcript_id "ENSRNOG00000039656_tx_27"; exon_id "10_13851345_13851518_-"; exonnum "10"; txlen "5821";
10	ENSEMBL114_rn	exon	13851345	13851518	0.0553210249467014	-	.	gene_id "ENSRNOG00000039656"; transcript_id "ENSRNOG00000039656_tx_29"; exon_id "10_13851345_13851518_-"; exonnum "10"; txlen "6183";
10	ENSEMBL114_rn	exon	13851345	13851518	0.0537294465037729	-	.	gene_id "ENSRNOG00000039656"; transcript_id "ENSRNOG00000039656_tx_31"; exon_id "10_13851345_13851518_-"; exonnum "10"; txlen "6403";
10	ENSEMBL114_rn	exon	13851345	13851518	0.0508986233211817	-	.	gene_id "ENSRNOG00000039656"; transcript_id "ENSRNOG00000039656_tx_32"; exon_id "10_13851345_13851518_-"; exonnum "9"; txlen "5638";
10	ENSEMBL114_rn	exon	13851345	13851518	0.0508986233211817	-	.	gene_id "ENSRNOG00000039656"; transcript_id "ENSRNOG00000039656_tx_33"; exon_id "10_13851345_13851518_-"; exonnum "10"; txlen "5670";
10	ENSEMBL114_rn	exon	13851345	13851518	0.0474152774955248	-	.	gene_id "ENSRNOG00000039656"; transcript_id "ENSRNOG00000039656_tx_34"; exon_id "10_13851345_13851518_-"; exonnum "10"; txlen "5890";
10	ENSEMBL114_rn	exon	13851345	13851518	0.0453493203858691	-	.	gene_id "ENSRNOG00000039656"; transcript_id "ENSRNOG00000039656_tx_35"; exon_id "10_13851345_13851518_-"; exonnum "9"; txlen "5858";
10	ENSEMBL114_rn	exon	13851345	13851518	0.0447461343339909	-	.	gene_id "ENSRNOG00000039656"; transcript_id "ENSRNOG00000039656_tx_36"; exon_id "10_13851345_13851518_-"; exonnum "9"; txlen "6009";
10	ENSEMBL114_rn	exon	13851345	13851518	0.0447461343339909	-	.	gene_id "ENSRNOG00000039656"; transcript_id "ENSRNOG00000039656_tx_37"; exon_id "10_13851345_13851518_-"; exonnum "10"; txlen "6041";
10	ENSEMBL114_rn	exon	13851345	13851518	0.00836550363100502	-	.	gene_id "ENSRNOG00000039656"; transcript_id "ENSRNOG00000039656_tx_38"; exon_id "10_13851345_13851518_-"; exonnum "10"; txlen "6580";
10	ENSEMBL114_rn	exon	13851345	13851518	0.00523900227396274	-	.	gene_id "ENSRNOG00000039656"; transcript_id "ENSRNOG00000039656_tx_39"; exon_id "10_13851345_13851518_-"; exonnum "10"; txlen "6499";
10	ENSEMBL114_rn	exon	13851345	13851518	0.318014413257924	-	.	gene_id "ENSRNOG00000039656"; transcript_id "ENSRNOG00000039656_tx_5"; exon_id "10_13851345_13851518_-"; exonnum "9"; txlen "6407";
10	ENSEMBL114_rn	exon	13851345	13851518	0.318014413257924	-	.	gene_id "ENSRNOG00000039656"; transcript_id "ENSRNOG00000039656_tx_6"; exon_id "10_13851345_13851518_-"; exonnum "9"; txlen "6423";
10	ENSEMBL114_rn	exon	13851345	13851518	0.272830444399481	-	.	gene_id "ENSRNOG00000039656"; transcript_id "ENSRNOG00000039656_tx_8"; exon_id "10_13851345_13851518_-"; exonnum "9"; txlen "6286";
10	ENSEMBL114_rn	exon	13851345	13851518	0.223965829549714	-	.	gene_id "ENSRNOG00000039656"; transcript_id "ENSRNOG00000039656_tx_9"; exon_id "10_13851345_13851518_-"; exonnum "9"; txlen "6485";
10	sraer114_mid	exon	13855675	13855706	0.0976941704016761	-	.	gene_id "ENSRNOG00000039656"; transcript_id "ENSRNOG00000039656_tx_13"; exon_id "10_13855675_13855706_-"; exonnum "9"; txlen "6318";
10	sraer114_mid	exon	13855675	13855706	0.0908674480823123	-	.	gene_id "ENSRNOG00000039656"; transcript_id "ENSRNOG00000039656_tx_17"; exon_id "10_13855675_13855706_-"; exonnum "9"; txlen "6538";
10	sraer114_mid	exon	13855675	13855706	0.0714738287321608	-	.	gene_id "ENSRNOG00000039656"; transcript_id "ENSRNOG00000039656_tx_20"; exon_id "10_13855675_13855706_-"; exonnum "9"; txlen "6167";
10	sraer114_mid	exon	13855675	13855706	0.0666841302905412	-	.	gene_id "ENSRNOG00000039656"; transcript_id "ENSRNOG00000039656_tx_21"; exon_id "10_13855675_13855706_-"; exonnum "9"; txlen "6334";
10	sraer114_mid	exon	13855675	13855706	0.0661545188348705	-	.	gene_id "ENSRNOG00000039656"; transcript_id "ENSRNOG00000039656_tx_22"; exon_id "10_13855675_13855706_-"; exonnum "9"; txlen "6554";
10	sraer114_mid	exon	13855675	13855706	0.0654882483820377	-	.	gene_id "ENSRNOG00000039656"; transcript_id "ENSRNOG00000039656_tx_24"; exon_id "10_13855675_13855706_-"; exonnum "9"; txlen "6387";
10	sraer114_mid	exon	13855675	13855706	0.0566927787050489	-	.	gene_id "ENSRNOG00000039656"; transcript_id "ENSRNOG00000039656_tx_27"; exon_id "10_13855675_13855706_-"; exonnum "9"; txlen "5821";
10	sraer114_mid	exon	13855675	13855706	0.0553210249467014	-	.	gene_id "ENSRNOG00000039656"; transcript_id "ENSRNOG00000039656_tx_29"; exon_id "10_13855675_13855706_-"; exonnum "9"; txlen "6183";
10	sraer114_mid	exon	13855675	13855706	0.0537294465037729	-	.	gene_id "ENSRNOG00000039656"; transcript_id "ENSRNOG00000039656_tx_31"; exon_id "10_13855675_13855706_-"; exonnum "9"; txlen "6403";
10	sraer114_mid	exon	13855675	13855706	0.0508986233211817	-	.	gene_id "ENSRNOG00000039656"; transcript_id "ENSRNOG00000039656_tx_33"; exon_id "10_13855675_13855706_-"; exonnum "9"; txlen "5670";
10	sraer114_mid	exon	13855675	13855706	0.0474152774955248	-	.	gene_id "ENSRNOG00000039656"; transcript_id "ENSRNOG00000039656_tx_34"; exon_id "10_13855675_13855706_-"; exonnum "9"; txlen "5890";
10	sraer114_mid	exon	13855675	13855706	0.0447461343339909	-	.	gene_id "ENSRNOG00000039656"; transcript_id "ENSRNOG00000039656_tx_37"; exon_id "10_13855675_13855706_-"; exonnum "9"; txlen "6041";
10	sraer114_mid	exon	13855675	13855706	0.00836550363100502	-	.	gene_id "ENSRNOG00000039656"; transcript_id "ENSRNOG00000039656_tx_38"; exon_id "10_13855675_13855706_-"; exonnum "9"; txlen "6580";
10	sraer114_mid	exon	13855675	13855706	0.00523900227396274	-	.	gene_id "ENSRNOG00000039656"; transcript_id "ENSRNOG00000039656_tx_39"; exon_id "10_13855675_13855706_-"; exonnum "9"; txlen "6499";
10	sraer114_es	exon	13859267	13859360	0.164419779794924	-	.	gene_id "ENSRNOG00000039656"; transcript_id "ENSRNOG00000039656_tx_10"; exon_id "10_13859267_13859360_-"; exonnum "9"; txlen "1382";
10	sraer114_es	exon	13859267	13859360	0.120789798275356	-	.	gene_id "ENSRNOG00000039656"; transcript_id "ENSRNOG00000039656_tx_12"; exon_id "10_13859267_13859360_-"; exonnum "9"; txlen "1398";
10	ensembl	exon	13859465	13859582	0	-	.	gene_id "ENSRNOG00000039656"; gene_version "5"; transcript_id "ENSRNOT00000060818"; transcript_version "4"; exon_number "8"; gene_name "Abca17"; gene_source "ensembl"; gene_biotype "protein_coding"; transcript_name "Abca17-201"; transcript_source "ensembl"; transcript_biotype "protein_coding"; exon_id "ENSRNOE00000412312"; exon_version "1"; tag "Ensembl_canonical";
10	ensembl	CDS	13859465	13859582	0	-	0	gene_id "ENSRNOG00000039656"; gene_version "5"; transcript_id "ENSRNOT00000060818"; transcript_version "4"; exon_number "8"; gene_name "Abca17"; gene_source "ensembl"; gene_biotype "protein_coding"; transcript_name "Abca17-201"; transcript_source "ensembl"; transcript_biotype "protein_coding"; protein_id "ENSRNOP00000057544"; protein_version "2"; tag "Ensembl_canonical";
10	ensembl	exon	13859465	13859582	0	-	.	gene_id "ENSRNOG00000039656"; gene_version "5"; transcript_id "ENSRNOT00000112988"; transcript_version "2"; exon_number "9"; gene_name "Abca17"; gene_source "ensembl"; gene_biotype "protein_coding"; transcript_name "Abca17-202"; transcript_source "ensembl"; transcript_biotype "protein_coding"; exon_id "ENSRNOE00000412312"; exon_version "1";
10	ensembl	CDS	13859465	13859582	0	-	0	gene_id "ENSRNOG00000039656"; gene_version "5"; transcript_id "ENSRNOT00000112988"; transcript_version "2"; exon_number "9"; gene_name "Abca17"; gene_source "ensembl"; gene_biotype "protein_coding"; transcript_name "Abca17-202"; transcript_source "ensembl"; transcript_biotype "protein_coding"; protein_id "ENSRNOP00000086705"; protein_version "1";
10	ENSEMBL114_rn	exon	13859465	13859582	5.77780635335208	-	.	gene_id "ENSRNOG00000039656"; transcript_id "ENSRNOG00000039656_tx_1"; exon_id "10_13859465_13859582_-"; exonnum "8"; txlen "6506";
10	ENSEMBL114_rn	exon	13859465	13859582	0.164419779794924	-	.	gene_id "ENSRNOG00000039656"; transcript_id "ENSRNOG00000039656_tx_10"; exon_id "10_13859465_13859582_-"; exonnum "8"; txlen "1382";
10	ENSEMBL114_rn	exon	13859465	13859582	0.120789798275356	-	.	gene_id "ENSRNOG00000039656"; transcript_id "ENSRNOG00000039656_tx_12"; exon_id "10_13859465_13859582_-"; exonnum "8"; txlen "1398";
10	ENSEMBL114_rn	exon	13859465	13859582	0.0976941704016761	-	.	gene_id "ENSRNOG00000039656"; transcript_id "ENSRNOG00000039656_tx_13"; exon_id "10_13859465_13859582_-"; exonnum "8"; txlen "6318";
10	ENSEMBL114_rn	exon	13859465	13859582	0.094055272415825	-	.	gene_id "ENSRNOG00000039656"; transcript_id "ENSRNOG00000039656_tx_14"; exon_id "10_13859465_13859582_-"; exonnum "8"; txlen "6501";
10	ENSEMBL114_rn	exon	13859465	13859582	0.090993589668537	-	.	gene_id "ENSRNOG00000039656"; transcript_id "ENSRNOG00000039656_tx_16"; exon_id "10_13859465_13859582_-"; exonnum "8"; txlen "6404";
10	ENSEMBL114_rn	exon	13859465	13859582	0.0908674480823123	-	.	gene_id "ENSRNOG00000039656"; transcript_id "ENSRNOG00000039656_tx_17"; exon_id "10_13859465_13859582_-"; exonnum "8"; txlen "6538";
10	ENSEMBL114_rn	exon	13859465	13859582	0.0714738287321608	-	.	gene_id "ENSRNOG00000039656"; transcript_id "ENSRNOG00000039656_tx_19"; exon_id "10_13859465_13859582_-"; exonnum "8"; txlen "6135";
10	ENSEMBL114_rn	exon	13859465	13859582	0.0714738287321608	-	.	gene_id "ENSRNOG00000039656"; transcript_id "ENSRNOG00000039656_tx_20"; exon_id "10_13859465_13859582_-"; exonnum "8"; txlen "6167";
10	ENSEMBL114_rn	exon	13859465	13859582	0.0666841302905412	-	.	gene_id "ENSRNOG00000039656"; transcript_id "ENSRNOG00000039656_tx_21"; exon_id "10_13859465_13859582_-"; exonnum "8"; txlen "6334";
10	ENSEMBL114_rn	exon	13859465	13859582	0.0661545188348705	-	.	gene_id "ENSRNOG00000039656"; transcript_id "ENSRNOG00000039656_tx_22"; exon_id "10_13859465_13859582_-"; exonnum "8"; txlen "6554";
10	ENSEMBL114_rn	exon	13859465	13859582	0.0654882483820377	-	.	gene_id "ENSRNOG00000039656"; transcript_id "ENSRNOG00000039656_tx_23"; exon_id "10_13859465_13859582_-"; exonnum "8"; txlen "6355";
10	ENSEMBL114_rn	exon	13859465	13859582	0.0654882483820377	-	.	gene_id "ENSRNOG00000039656"; transcript_id "ENSRNOG00000039656_tx_24"; exon_id "10_13859465_13859582_-"; exonnum "8"; txlen "6387";
10	ENSEMBL114_rn	exon	13859465	13859582	0.0566927787050489	-	.	gene_id "ENSRNOG00000039656"; transcript_id "ENSRNOG00000039656_tx_26"; exon_id "10_13859465_13859582_-"; exonnum "8"; txlen "5789";
10	ENSEMBL114_rn	exon	13859465	13859582	0.0566927787050489	-	.	gene_id "ENSRNOG00000039656"; transcript_id "ENSRNOG00000039656_tx_27"; exon_id "10_13859465_13859582_-"; exonnum "8"; txlen "5821";
10	ENSEMBL114_rn	exon	13859465	13859582	0.0553210249467014	-	.	gene_id "ENSRNOG00000039656"; transcript_id "ENSRNOG00000039656_tx_29"; exon_id "10_13859465_13859582_-"; exonnum "8"; txlen "6183";
10	ENSEMBL114_rn	exon	13859465	13859582	0.0537294465037729	-	.	gene_id "ENSRNOG00000039656"; transcript_id "ENSRNOG00000039656_tx_31"; exon_id "10_13859465_13859582_-"; exonnum "8"; txlen "6403";
10	ENSEMBL114_rn	exon	13859465	13859582	0.0508986233211817	-	.	gene_id "ENSRNOG00000039656"; transcript_id "ENSRNOG00000039656_tx_32"; exon_id "10_13859465_13859582_-"; exonnum "8"; txlen "5638";
10	ENSEMBL114_rn	exon	13859465	13859582	0.0508986233211817	-	.	gene_id "ENSRNOG00000039656"; transcript_id "ENSRNOG00000039656_tx_33"; exon_id "10_13859465_13859582_-"; exonnum "8"; txlen "5670";
10	ENSEMBL114_rn	exon	13859465	13859582	0.0474152774955248	-	.	gene_id "ENSRNOG00000039656"; transcript_id "ENSRNOG00000039656_tx_34"; exon_id "10_13859465_13859582_-"; exonnum "8"; txlen "5890";
10	ENSEMBL114_rn	exon	13859465	13859582	0.0453493203858691	-	.	gene_id "ENSRNOG00000039656"; transcript_id "ENSRNOG00000039656_tx_35"; exon_id "10_13859465_13859582_-"; exonnum "8"; txlen "5858";
10	ENSEMBL114_rn	exon	13859465	13859582	0.0447461343339909	-	.	gene_id "ENSRNOG00000039656"; transcript_id "ENSRNOG00000039656_tx_36"; exon_id "10_13859465_13859582_-"; exonnum "8"; txlen "6009";
10	ENSEMBL114_rn	exon	13859465	13859582	0.0447461343339909	-	.	gene_id "ENSRNOG00000039656"; transcript_id "ENSRNOG00000039656_tx_37"; exon_id "10_13859465_13859582_-"; exonnum "8"; txlen "6041";
10	ENSEMBL114_rn	exon	13859465	13859582	0.00836550363100502	-	.	gene_id "ENSRNOG00000039656"; transcript_id "ENSRNOG00000039656_tx_38"; exon_id "10_13859465_13859582_-"; exonnum "8"; txlen "6580";
10	ENSEMBL114_rn	exon	13859465	13859582	0.00523900227396274	-	.	gene_id "ENSRNOG00000039656"; transcript_id "ENSRNOG00000039656_tx_39"; exon_id "10_13859465_13859582_-"; exonnum "8"; txlen "6499";
10	ENSEMBL114_rn	exon	13859465	13859582	0.318014413257924	-	.	gene_id "ENSRNOG00000039656"; transcript_id "ENSRNOG00000039656_tx_5"; exon_id "10_13859465_13859582_-"; exonnum "8"; txlen "6407";
10	ENSEMBL114_rn	exon	13859465	13859582	0.318014413257924	-	.	gene_id "ENSRNOG00000039656"; transcript_id "ENSRNOG00000039656_tx_6"; exon_id "10_13859465_13859582_-"; exonnum "8"; txlen "6423";
10	ENSEMBL114_rn	exon	13859465	13859582	0.272830444399481	-	.	gene_id "ENSRNOG00000039656"; transcript_id "ENSRNOG00000039656_tx_8"; exon_id "10_13859465_13859582_-"; exonnum "8"; txlen "6286";
10	ENSEMBL114_rn	exon	13859465	13859582	0.223965829549714	-	.	gene_id "ENSRNOG00000039656"; transcript_id "ENSRNOG00000039656_tx_9"; exon_id "10_13859465_13859582_-"; exonnum "8"; txlen "6485";
10	ensembl	exon	13860553	13860669	0	-	.	gene_id "ENSRNOG00000039656"; gene_version "5"; transcript_id "ENSRNOT00000060818"; transcript_version "4"; exon_number "7"; gene_name "Abca17"; gene_source "ensembl"; gene_biotype "protein_coding"; transcript_name "Abca17-201"; transcript_source "ensembl"; transcript_biotype "protein_coding"; exon_id "ENSRNOE00000412313"; exon_version "1"; tag "Ensembl_canonical";
10	ensembl	CDS	13860553	13860669	0	-	0	gene_id "ENSRNOG00000039656"; gene_version "5"; transcript_id "ENSRNOT00000060818"; transcript_version "4"; exon_number "7"; gene_name "Abca17"; gene_source "ensembl"; gene_biotype "protein_coding"; transcript_name "Abca17-201"; transcript_source "ensembl"; transcript_biotype "protein_coding"; protein_id "ENSRNOP00000057544"; protein_version "2"; tag "Ensembl_canonical";
10	ensembl	exon	13860553	13860669	0	-	.	gene_id "ENSRNOG00000039656"; gene_version "5"; transcript_id "ENSRNOT00000112988"; transcript_version "2"; exon_number "8"; gene_name "Abca17"; gene_source "ensembl"; gene_biotype "protein_coding"; transcript_name "Abca17-202"; transcript_source "ensembl"; transcript_biotype "protein_coding"; exon_id "ENSRNOE00000412313"; exon_version "1";
10	ensembl	CDS	13860553	13860669	0	-	0	gene_id "ENSRNOG00000039656"; gene_version "5"; transcript_id "ENSRNOT00000112988"; transcript_version "2"; exon_number "8"; gene_name "Abca17"; gene_source "ensembl"; gene_biotype "protein_coding"; transcript_name "Abca17-202"; transcript_source "ensembl"; transcript_biotype "protein_coding"; protein_id "ENSRNOP00000086705"; protein_version "1";
10	ENSEMBL114_rn	exon	13860553	13860669	5.77780635335208	-	.	gene_id "ENSRNOG00000039656"; transcript_id "ENSRNOG00000039656_tx_1"; exon_id "10_13860553_13860669_-"; exonnum "7"; txlen "6506";
10	ENSEMBL114_rn	exon	13860553	13860669	0.164419779794924	-	.	gene_id "ENSRNOG00000039656"; transcript_id "ENSRNOG00000039656_tx_10"; exon_id "10_13860553_13860669_-"; exonnum "7"; txlen "1382";
10	ENSEMBL114_rn	exon	13860553	13860669	0.120789798275356	-	.	gene_id "ENSRNOG00000039656"; transcript_id "ENSRNOG00000039656_tx_12"; exon_id "10_13860553_13860669_-"; exonnum "7"; txlen "1398";
10	ENSEMBL114_rn	exon	13860553	13860669	0.0976941704016761	-	.	gene_id "ENSRNOG00000039656"; transcript_id "ENSRNOG00000039656_tx_13"; exon_id "10_13860553_13860669_-"; exonnum "7"; txlen "6318";
10	ENSEMBL114_rn	exon	13860553	13860669	0.094055272415825	-	.	gene_id "ENSRNOG00000039656"; transcript_id "ENSRNOG00000039656_tx_14"; exon_id "10_13860553_13860669_-"; exonnum "7"; txlen "6501";
10	ENSEMBL114_rn	exon	13860553	13860669	0.090993589668537	-	.	gene_id "ENSRNOG00000039656"; transcript_id "ENSRNOG00000039656_tx_16"; exon_id "10_13860553_13860669_-"; exonnum "7"; txlen "6404";
10	ENSEMBL114_rn	exon	13860553	13860669	0.0908674480823123	-	.	gene_id "ENSRNOG00000039656"; transcript_id "ENSRNOG00000039656_tx_17"; exon_id "10_13860553_13860669_-"; exonnum "7"; txlen "6538";
10	ENSEMBL114_rn	exon	13860553	13860669	0.0714738287321608	-	.	gene_id "ENSRNOG00000039656"; transcript_id "ENSRNOG00000039656_tx_19"; exon_id "10_13860553_13860669_-"; exonnum "7"; txlen "6135";
10	ENSEMBL114_rn	exon	13860553	13860669	0.0714738287321608	-	.	gene_id "ENSRNOG00000039656"; transcript_id "ENSRNOG00000039656_tx_20"; exon_id "10_13860553_13860669_-"; exonnum "7"; txlen "6167";
10	ENSEMBL114_rn	exon	13860553	13860669	0.0666841302905412	-	.	gene_id "ENSRNOG00000039656"; transcript_id "ENSRNOG00000039656_tx_21"; exon_id "10_13860553_13860669_-"; exonnum "7"; txlen "6334";
10	ENSEMBL114_rn	exon	13860553	13860669	0.0661545188348705	-	.	gene_id "ENSRNOG00000039656"; transcript_id "ENSRNOG00000039656_tx_22"; exon_id "10_13860553_13860669_-"; exonnum "7"; txlen "6554";
10	ENSEMBL114_rn	exon	13860553	13860669	0.0654882483820377	-	.	gene_id "ENSRNOG00000039656"; transcript_id "ENSRNOG00000039656_tx_23"; exon_id "10_13860553_13860669_-"; exonnum "7"; txlen "6355";
10	ENSEMBL114_rn	exon	13860553	13860669	0.0654882483820377	-	.	gene_id "ENSRNOG00000039656"; transcript_id "ENSRNOG00000039656_tx_24"; exon_id "10_13860553_13860669_-"; exonnum "7"; txlen "6387";
10	ENSEMBL114_rn	exon	13860553	13860669	0.0566927787050489	-	.	gene_id "ENSRNOG00000039656"; transcript_id "ENSRNOG00000039656_tx_26"; exon_id "10_13860553_13860669_-"; exonnum "7"; txlen "5789";
10	ENSEMBL114_rn	exon	13860553	13860669	0.0566927787050489	-	.	gene_id "ENSRNOG00000039656"; transcript_id "ENSRNOG00000039656_tx_27"; exon_id "10_13860553_13860669_-"; exonnum "7"; txlen "5821";
10	ENSEMBL114_rn	exon	13860553	13860669	0.0553210249467014	-	.	gene_id "ENSRNOG00000039656"; transcript_id "ENSRNOG00000039656_tx_29"; exon_id "10_13860553_13860669_-"; exonnum "7"; txlen "6183";
10	ENSEMBL114_rn	exon	13860553	13860669	0.0537294465037729	-	.	gene_id "ENSRNOG00000039656"; transcript_id "ENSRNOG00000039656_tx_31"; exon_id "10_13860553_13860669_-"; exonnum "7"; txlen "6403";
10	ENSEMBL114_rn	exon	13860553	13860669	0.0508986233211817	-	.	gene_id "ENSRNOG00000039656"; transcript_id "ENSRNOG00000039656_tx_32"; exon_id "10_13860553_13860669_-"; exonnum "7"; txlen "5638";
10	ENSEMBL114_rn	exon	13860553	13860669	0.0508986233211817	-	.	gene_id "ENSRNOG00000039656"; transcript_id "ENSRNOG00000039656_tx_33"; exon_id "10_13860553_13860669_-"; exonnum "7"; txlen "5670";
10	ENSEMBL114_rn	exon	13860553	13860669	0.0474152774955248	-	.	gene_id "ENSRNOG00000039656"; transcript_id "ENSRNOG00000039656_tx_34"; exon_id "10_13860553_13860669_-"; exonnum "7"; txlen "5890";
10	ENSEMBL114_rn	exon	13860553	13860669	0.0453493203858691	-	.	gene_id "ENSRNOG00000039656"; transcript_id "ENSRNOG00000039656_tx_35"; exon_id "10_13860553_13860669_-"; exonnum "7"; txlen "5858";
10	ENSEMBL114_rn	exon	13860553	13860669	0.0447461343339909	-	.	gene_id "ENSRNOG00000039656"; transcript_id "ENSRNOG00000039656_tx_36"; exon_id "10_13860553_13860669_-"; exonnum "7"; txlen "6009";
10	ENSEMBL114_rn	exon	13860553	13860669	0.0447461343339909	-	.	gene_id "ENSRNOG00000039656"; transcript_id "ENSRNOG00000039656_tx_37"; exon_id "10_13860553_13860669_-"; exonnum "7"; txlen "6041";
10	ENSEMBL114_rn	exon	13860553	13860669	0.00836550363100502	-	.	gene_id "ENSRNOG00000039656"; transcript_id "ENSRNOG00000039656_tx_38"; exon_id "10_13860553_13860669_-"; exonnum "7"; txlen "6580";
10	ENSEMBL114_rn	exon	13860553	13860669	0.00523900227396274	-	.	gene_id "ENSRNOG00000039656"; transcript_id "ENSRNOG00000039656_tx_39"; exon_id "10_13860553_13860669_-"; exonnum "7"; txlen "6499";
10	ENSEMBL114_rn	exon	13860553	13860669	0.318014413257924	-	.	gene_id "ENSRNOG00000039656"; transcript_id "ENSRNOG00000039656_tx_5"; exon_id "10_13860553_13860669_-"; exonnum "7"; txlen "6407";
10	ENSEMBL114_rn	exon	13860553	13860669	0.318014413257924	-	.	gene_id "ENSRNOG00000039656"; transcript_id "ENSRNOG00000039656_tx_6"; exon_id "10_13860553_13860669_-"; exonnum "7"; txlen "6423";
10	ENSEMBL114_rn	exon	13860553	13860669	0.272830444399481	-	.	gene_id "ENSRNOG00000039656"; transcript_id "ENSRNOG00000039656_tx_8"; exon_id "10_13860553_13860669_-"; exonnum "7"; txlen "6286";
10	ENSEMBL114_rn	exon	13860553	13860669	0.223965829549714	-	.	gene_id "ENSRNOG00000039656"; transcript_id "ENSRNOG00000039656_tx_9"; exon_id "10_13860553_13860669_-"; exonnum "7"; txlen "6485";
10	ensembl	exon	13862458	13862702	0	-	.	gene_id "ENSRNOG00000039656"; gene_version "5"; transcript_id "ENSRNOT00000112988"; transcript_version "2"; exon_number "7"; gene_name "Abca17"; gene_source "ensembl"; gene_biotype "protein_coding"; transcript_name "Abca17-202"; transcript_source "ensembl"; transcript_biotype "protein_coding"; exon_id "ENSRNOE00000589701"; exon_version "1";
10	ensembl	CDS	13862458	13862702	0	-	2	gene_id "ENSRNOG00000039656"; gene_version "5"; transcript_id "ENSRNOT00000112988"; transcript_version "2"; exon_number "7"; gene_name "Abca17"; gene_source "ensembl"; gene_biotype "protein_coding"; transcript_name "Abca17-202"; transcript_source "ensembl"; transcript_biotype "protein_coding"; protein_id "ENSRNOP00000086705"; protein_version "1";
10	ensembl	exon	13862458	13862717	0	-	.	gene_id "ENSRNOG00000039656"; gene_version "5"; transcript_id "ENSRNOT00000060818"; transcript_version "4"; exon_number "6"; gene_name "Abca17"; gene_source "ensembl"; gene_biotype "protein_coding"; transcript_name "Abca17-201"; transcript_source "ensembl"; transcript_biotype "protein_coding"; exon_id "ENSRNOE00000412314"; exon_version "1"; tag "Ensembl_canonical";
10	ensembl	CDS	13862458	13862717	0	-	2	gene_id "ENSRNOG00000039656"; gene_version "5"; transcript_id "ENSRNOT00000060818"; transcript_version "4"; exon_number "6"; gene_name "Abca17"; gene_source "ensembl"; gene_biotype "protein_coding"; transcript_name "Abca17-201"; transcript_source "ensembl"; transcript_biotype "protein_coding"; protein_id "ENSRNOP00000057544"; protein_version "2"; tag "Ensembl_canonical";
10	ENSEMBL114_rn	exon	13862458	13862717	5.77780635335208	-	.	gene_id "ENSRNOG00000039656"; transcript_id "ENSRNOG00000039656_tx_1"; exon_id "10_13862458_13862717_-"; exonnum "6"; txlen "6506";
10	ENSEMBL114_rn	exon	13862458	13862717	0.164419779794924	-	.	gene_id "ENSRNOG00000039656"; transcript_id "ENSRNOG00000039656_tx_10"; exon_id "10_13862458_13862717_-"; exonnum "6"; txlen "1382";
10	ENSEMBL114_rn	exon	13862458	13862717	0.120789798275356	-	.	gene_id "ENSRNOG00000039656"; transcript_id "ENSRNOG00000039656_tx_12"; exon_id "10_13862458_13862717_-"; exonnum "6"; txlen "1398";
10	ENSEMBL114_rn	exon	13862458	13862717	0.0976941704016761	-	.	gene_id "ENSRNOG00000039656"; transcript_id "ENSRNOG00000039656_tx_13"; exon_id "10_13862458_13862717_-"; exonnum "6"; txlen "6318";
10	ENSEMBL114_rn	exon	13862458	13862717	0.094055272415825	-	.	gene_id "ENSRNOG00000039656"; transcript_id "ENSRNOG00000039656_tx_14"; exon_id "10_13862458_13862717_-"; exonnum "6"; txlen "6501";
10	ENSEMBL114_rn	exon	13862458	13862717	0.090993589668537	-	.	gene_id "ENSRNOG00000039656"; transcript_id "ENSRNOG00000039656_tx_16"; exon_id "10_13862458_13862717_-"; exonnum "6"; txlen "6404";
10	ENSEMBL114_rn	exon	13862458	13862717	0.0908674480823123	-	.	gene_id "ENSRNOG00000039656"; transcript_id "ENSRNOG00000039656_tx_17"; exon_id "10_13862458_13862717_-"; exonnum "6"; txlen "6538";
10	ENSEMBL114_rn	exon	13862458	13862717	0.0714738287321608	-	.	gene_id "ENSRNOG00000039656"; transcript_id "ENSRNOG00000039656_tx_19"; exon_id "10_13862458_13862717_-"; exonnum "6"; txlen "6135";
10	ENSEMBL114_rn	exon	13862458	13862717	0.0714738287321608	-	.	gene_id "ENSRNOG00000039656"; transcript_id "ENSRNOG00000039656_tx_20"; exon_id "10_13862458_13862717_-"; exonnum "6"; txlen "6167";
10	ENSEMBL114_rn	exon	13862458	13862717	0.0666841302905412	-	.	gene_id "ENSRNOG00000039656"; transcript_id "ENSRNOG00000039656_tx_21"; exon_id "10_13862458_13862717_-"; exonnum "6"; txlen "6334";
10	ENSEMBL114_rn	exon	13862458	13862717	0.0661545188348705	-	.	gene_id "ENSRNOG00000039656"; transcript_id "ENSRNOG00000039656_tx_22"; exon_id "10_13862458_13862717_-"; exonnum "6"; txlen "6554";
10	ENSEMBL114_rn	exon	13862458	13862717	0.0654882483820377	-	.	gene_id "ENSRNOG00000039656"; transcript_id "ENSRNOG00000039656_tx_23"; exon_id "10_13862458_13862717_-"; exonnum "6"; txlen "6355";
10	ENSEMBL114_rn	exon	13862458	13862717	0.0654882483820377	-	.	gene_id "ENSRNOG00000039656"; transcript_id "ENSRNOG00000039656_tx_24"; exon_id "10_13862458_13862717_-"; exonnum "6"; txlen "6387";
10	ENSEMBL114_rn	exon	13862458	13862717	0.0566927787050489	-	.	gene_id "ENSRNOG00000039656"; transcript_id "ENSRNOG00000039656_tx_26"; exon_id "10_13862458_13862717_-"; exonnum "6"; txlen "5789";
10	ENSEMBL114_rn	exon	13862458	13862717	0.0566927787050489	-	.	gene_id "ENSRNOG00000039656"; transcript_id "ENSRNOG00000039656_tx_27"; exon_id "10_13862458_13862717_-"; exonnum "6"; txlen "5821";
10	ENSEMBL114_rn	exon	13862458	13862717	0.0553210249467014	-	.	gene_id "ENSRNOG00000039656"; transcript_id "ENSRNOG00000039656_tx_29"; exon_id "10_13862458_13862717_-"; exonnum "6"; txlen "6183";
10	ENSEMBL114_rn	exon	13862458	13862717	0.0537294465037729	-	.	gene_id "ENSRNOG00000039656"; transcript_id "ENSRNOG00000039656_tx_31"; exon_id "10_13862458_13862717_-"; exonnum "6"; txlen "6403";
10	ENSEMBL114_rn	exon	13862458	13862717	0.0508986233211817	-	.	gene_id "ENSRNOG00000039656"; transcript_id "ENSRNOG00000039656_tx_32"; exon_id "10_13862458_13862717_-"; exonnum "6"; txlen "5638";
10	ENSEMBL114_rn	exon	13862458	13862717	0.0508986233211817	-	.	gene_id "ENSRNOG00000039656"; transcript_id "ENSRNOG00000039656_tx_33"; exon_id "10_13862458_13862717_-"; exonnum "6"; txlen "5670";
10	ENSEMBL114_rn	exon	13862458	13862717	0.0474152774955248	-	.	gene_id "ENSRNOG00000039656"; transcript_id "ENSRNOG00000039656_tx_34"; exon_id "10_13862458_13862717_-"; exonnum "6"; txlen "5890";
10	ENSEMBL114_rn	exon	13862458	13862717	0.0453493203858691	-	.	gene_id "ENSRNOG00000039656"; transcript_id "ENSRNOG00000039656_tx_35"; exon_id "10_13862458_13862717_-"; exonnum "6"; txlen "5858";
10	ENSEMBL114_rn	exon	13862458	13862717	0.0447461343339909	-	.	gene_id "ENSRNOG00000039656"; transcript_id "ENSRNOG00000039656_tx_36"; exon_id "10_13862458_13862717_-"; exonnum "6"; txlen "6009";
10	ENSEMBL114_rn	exon	13862458	13862717	0.0447461343339909	-	.	gene_id "ENSRNOG00000039656"; transcript_id "ENSRNOG00000039656_tx_37"; exon_id "10_13862458_13862717_-"; exonnum "6"; txlen "6041";
10	ENSEMBL114_rn	exon	13862458	13862717	0.00836550363100502	-	.	gene_id "ENSRNOG00000039656"; transcript_id "ENSRNOG00000039656_tx_38"; exon_id "10_13862458_13862717_-"; exonnum "6"; txlen "6580";
10	ENSEMBL114_rn	exon	13862458	13862717	0.00523900227396274	-	.	gene_id "ENSRNOG00000039656"; transcript_id "ENSRNOG00000039656_tx_39"; exon_id "10_13862458_13862717_-"; exonnum "6"; txlen "6499";
10	ENSEMBL114_rn	exon	13862458	13862717	0.318014413257924	-	.	gene_id "ENSRNOG00000039656"; transcript_id "ENSRNOG00000039656_tx_5"; exon_id "10_13862458_13862717_-"; exonnum "6"; txlen "6407";
10	ENSEMBL114_rn	exon	13862458	13862717	0.318014413257924	-	.	gene_id "ENSRNOG00000039656"; transcript_id "ENSRNOG00000039656_tx_6"; exon_id "10_13862458_13862717_-"; exonnum "6"; txlen "6423";
10	ENSEMBL114_rn	exon	13862458	13862717	0.272830444399481	-	.	gene_id "ENSRNOG00000039656"; transcript_id "ENSRNOG00000039656_tx_8"; exon_id "10_13862458_13862717_-"; exonnum "6"; txlen "6286";
10	ENSEMBL114_rn	exon	13862458	13862717	0.223965829549714	-	.	gene_id "ENSRNOG00000039656"; transcript_id "ENSRNOG00000039656_tx_9"; exon_id "10_13862458_13862717_-"; exonnum "6"; txlen "6485";
10	ensembl	exon	13867353	13867518	0	-	.	gene_id "ENSRNOG00000039656"; gene_version "5"; transcript_id "ENSRNOT00000060818"; transcript_version "4"; exon_number "5"; gene_name "Abca17"; gene_source "ensembl"; gene_biotype "protein_coding"; transcript_name "Abca17-201"; transcript_source "ensembl"; transcript_biotype "protein_coding"; exon_id "ENSRNOE00000412315"; exon_version "1"; tag "Ensembl_canonical";
10	ensembl	CDS	13867353	13867518	0	-	0	gene_id "ENSRNOG00000039656"; gene_version "5"; transcript_id "ENSRNOT00000060818"; transcript_version "4"; exon_number "5"; gene_name "Abca17"; gene_source "ensembl"; gene_biotype "protein_coding"; transcript_name "Abca17-201"; transcript_source "ensembl"; transcript_biotype "protein_coding"; protein_id "ENSRNOP00000057544"; protein_version "2"; tag "Ensembl_canonical";
10	ENSEMBL114_rn	exon	13867353	13867518	5.77780635335208	-	.	gene_id "ENSRNOG00000039656"; transcript_id "ENSRNOG00000039656_tx_1"; exon_id "10_13867353_13867518_-"; exonnum "5"; txlen "6506";
10	ENSEMBL114_rn	exon	13867353	13867518	0.164419779794924	-	.	gene_id "ENSRNOG00000039656"; transcript_id "ENSRNOG00000039656_tx_10"; exon_id "10_13867353_13867518_-"; exonnum "5"; txlen "1382";
10	ENSEMBL114_rn	exon	13867353	13867518	0.120789798275356	-	.	gene_id "ENSRNOG00000039656"; transcript_id "ENSRNOG00000039656_tx_12"; exon_id "10_13867353_13867518_-"; exonnum "5"; txlen "1398";
10	ENSEMBL114_rn	exon	13867353	13867518	0.0976941704016761	-	.	gene_id "ENSRNOG00000039656"; transcript_id "ENSRNOG00000039656_tx_13"; exon_id "10_13867353_13867518_-"; exonnum "5"; txlen "6318";
10	ENSEMBL114_rn	exon	13867353	13867518	0.094055272415825	-	.	gene_id "ENSRNOG00000039656"; transcript_id "ENSRNOG00000039656_tx_14"; exon_id "10_13867353_13867518_-"; exonnum "5"; txlen "6501";
10	ENSEMBL114_rn	exon	13867353	13867518	0.090993589668537	-	.	gene_id "ENSRNOG00000039656"; transcript_id "ENSRNOG00000039656_tx_16"; exon_id "10_13867353_13867518_-"; exonnum "5"; txlen "6404";
10	ENSEMBL114_rn	exon	13867353	13867518	0.0908674480823123	-	.	gene_id "ENSRNOG00000039656"; transcript_id "ENSRNOG00000039656_tx_17"; exon_id "10_13867353_13867518_-"; exonnum "5"; txlen "6538";
10	ENSEMBL114_rn	exon	13867353	13867518	0.0714738287321608	-	.	gene_id "ENSRNOG00000039656"; transcript_id "ENSRNOG00000039656_tx_19"; exon_id "10_13867353_13867518_-"; exonnum "5"; txlen "6135";
10	ENSEMBL114_rn	exon	13867353	13867518	0.0714738287321608	-	.	gene_id "ENSRNOG00000039656"; transcript_id "ENSRNOG00000039656_tx_20"; exon_id "10_13867353_13867518_-"; exonnum "5"; txlen "6167";
10	ENSEMBL114_rn	exon	13867353	13867518	0.0666841302905412	-	.	gene_id "ENSRNOG00000039656"; transcript_id "ENSRNOG00000039656_tx_21"; exon_id "10_13867353_13867518_-"; exonnum "5"; txlen "6334";
10	ENSEMBL114_rn	exon	13867353	13867518	0.0661545188348705	-	.	gene_id "ENSRNOG00000039656"; transcript_id "ENSRNOG00000039656_tx_22"; exon_id "10_13867353_13867518_-"; exonnum "5"; txlen "6554";
10	ENSEMBL114_rn	exon	13867353	13867518	0.0654882483820377	-	.	gene_id "ENSRNOG00000039656"; transcript_id "ENSRNOG00000039656_tx_23"; exon_id "10_13867353_13867518_-"; exonnum "5"; txlen "6355";
10	ENSEMBL114_rn	exon	13867353	13867518	0.0654882483820377	-	.	gene_id "ENSRNOG00000039656"; transcript_id "ENSRNOG00000039656_tx_24"; exon_id "10_13867353_13867518_-"; exonnum "5"; txlen "6387";
10	ENSEMBL114_rn	exon	13867353	13867518	0.0566927787050489	-	.	gene_id "ENSRNOG00000039656"; transcript_id "ENSRNOG00000039656_tx_26"; exon_id "10_13867353_13867518_-"; exonnum "5"; txlen "5789";
10	ENSEMBL114_rn	exon	13867353	13867518	0.0566927787050489	-	.	gene_id "ENSRNOG00000039656"; transcript_id "ENSRNOG00000039656_tx_27"; exon_id "10_13867353_13867518_-"; exonnum "5"; txlen "5821";
10	ENSEMBL114_rn	exon	13867353	13867518	0.0553210249467014	-	.	gene_id "ENSRNOG00000039656"; transcript_id "ENSRNOG00000039656_tx_29"; exon_id "10_13867353_13867518_-"; exonnum "5"; txlen "6183";
10	ENSEMBL114_rn	exon	13867353	13867518	0.0537294465037729	-	.	gene_id "ENSRNOG00000039656"; transcript_id "ENSRNOG00000039656_tx_31"; exon_id "10_13867353_13867518_-"; exonnum "5"; txlen "6403";
10	ENSEMBL114_rn	exon	13867353	13867518	0.0508986233211817	-	.	gene_id "ENSRNOG00000039656"; transcript_id "ENSRNOG00000039656_tx_32"; exon_id "10_13867353_13867518_-"; exonnum "5"; txlen "5638";
10	ENSEMBL114_rn	exon	13867353	13867518	0.0508986233211817	-	.	gene_id "ENSRNOG00000039656"; transcript_id "ENSRNOG00000039656_tx_33"; exon_id "10_13867353_13867518_-"; exonnum "5"; txlen "5670";
10	ENSEMBL114_rn	exon	13867353	13867518	0.0474152774955248	-	.	gene_id "ENSRNOG00000039656"; transcript_id "ENSRNOG00000039656_tx_34"; exon_id "10_13867353_13867518_-"; exonnum "5"; txlen "5890";
10	ENSEMBL114_rn	exon	13867353	13867518	0.0453493203858691	-	.	gene_id "ENSRNOG00000039656"; transcript_id "ENSRNOG00000039656_tx_35"; exon_id "10_13867353_13867518_-"; exonnum "5"; txlen "5858";
10	ENSEMBL114_rn	exon	13867353	13867518	0.0447461343339909	-	.	gene_id "ENSRNOG00000039656"; transcript_id "ENSRNOG00000039656_tx_36"; exon_id "10_13867353_13867518_-"; exonnum "5"; txlen "6009";
10	ENSEMBL114_rn	exon	13867353	13867518	0.0447461343339909	-	.	gene_id "ENSRNOG00000039656"; transcript_id "ENSRNOG00000039656_tx_37"; exon_id "10_13867353_13867518_-"; exonnum "5"; txlen "6041";
10	ENSEMBL114_rn	exon	13867353	13867518	0.00836550363100502	-	.	gene_id "ENSRNOG00000039656"; transcript_id "ENSRNOG00000039656_tx_38"; exon_id "10_13867353_13867518_-"; exonnum "5"; txlen "6580";
10	ENSEMBL114_rn	exon	13867353	13867518	0.00523900227396274	-	.	gene_id "ENSRNOG00000039656"; transcript_id "ENSRNOG00000039656_tx_39"; exon_id "10_13867353_13867518_-"; exonnum "5"; txlen "6499";
10	ENSEMBL114_rn	exon	13867353	13867518	0.318014413257924	-	.	gene_id "ENSRNOG00000039656"; transcript_id "ENSRNOG00000039656_tx_5"; exon_id "10_13867353_13867518_-"; exonnum "5"; txlen "6407";
10	ENSEMBL114_rn	exon	13867353	13867518	0.318014413257924	-	.	gene_id "ENSRNOG00000039656"; transcript_id "ENSRNOG00000039656_tx_6"; exon_id "10_13867353_13867518_-"; exonnum "5"; txlen "6423";
10	ENSEMBL114_rn	exon	13867353	13867518	0.272830444399481	-	.	gene_id "ENSRNOG00000039656"; transcript_id "ENSRNOG00000039656_tx_8"; exon_id "10_13867353_13867518_-"; exonnum "5"; txlen "6286";
10	ENSEMBL114_rn	exon	13867353	13867518	0.223965829549714	-	.	gene_id "ENSRNOG00000039656"; transcript_id "ENSRNOG00000039656_tx_9"; exon_id "10_13867353_13867518_-"; exonnum "5"; txlen "6485";
10	ensembl	exon	13868376	13868399	0	-	.	gene_id "ENSRNOG00000039656"; gene_version "5"; transcript_id "ENSRNOT00000112988"; transcript_version "2"; exon_number "6"; gene_name "Abca17"; gene_source "ensembl"; gene_biotype "protein_coding"; transcript_name "Abca17-202"; transcript_source "ensembl"; transcript_biotype "protein_coding"; exon_id "ENSRNOE00000601610"; exon_version "1";
10	ensembl	CDS	13868376	13868399	0	-	2	gene_id "ENSRNOG00000039656"; gene_version "5"; transcript_id "ENSRNOT00000112988"; transcript_version "2"; exon_number "6"; gene_name "Abca17"; gene_source "ensembl"; gene_biotype "protein_coding"; transcript_name "Abca17-202"; transcript_source "ensembl"; transcript_biotype "protein_coding"; protein_id "ENSRNOP00000086705"; protein_version "1";
10	ensembl	exon	13868478	13868505	0	-	.	gene_id "ENSRNOG00000039656"; gene_version "5"; transcript_id "ENSRNOT00000112988"; transcript_version "2"; exon_number "5"; gene_name "Abca17"; gene_source "ensembl"; gene_biotype "protein_coding"; transcript_name "Abca17-202"; transcript_source "ensembl"; transcript_biotype "protein_coding"; exon_id "ENSRNOE00000586484"; exon_version "1";
10	ensembl	CDS	13868478	13868505	0	-	0	gene_id "ENSRNOG00000039656"; gene_version "5"; transcript_id "ENSRNOT00000112988"; transcript_version "2"; exon_number "5"; gene_name "Abca17"; gene_source "ensembl"; gene_biotype "protein_coding"; transcript_name "Abca17-202"; transcript_source "ensembl"; transcript_biotype "protein_coding"; protein_id "ENSRNOP00000086705"; protein_version "1";
10	ensembl	exon	13868566	13868693	0	-	.	gene_id "ENSRNOG00000039656"; gene_version "5"; transcript_id "ENSRNOT00000060818"; transcript_version "4"; exon_number "4"; gene_name "Abca17"; gene_source "ensembl"; gene_biotype "protein_coding"; transcript_name "Abca17-201"; transcript_source "ensembl"; transcript_biotype "protein_coding"; exon_id "ENSRNOE00000412316"; exon_version "1"; tag "Ensembl_canonical";
10	ensembl	CDS	13868566	13868693	0	-	2	gene_id "ENSRNOG00000039656"; gene_version "5"; transcript_id "ENSRNOT00000060818"; transcript_version "4"; exon_number "4"; gene_name "Abca17"; gene_source "ensembl"; gene_biotype "protein_coding"; transcript_name "Abca17-201"; transcript_source "ensembl"; transcript_biotype "protein_coding"; protein_id "ENSRNOP00000057544"; protein_version "2"; tag "Ensembl_canonical";
10	ensembl	exon	13868566	13868693	0	-	.	gene_id "ENSRNOG00000039656"; gene_version "5"; transcript_id "ENSRNOT00000112988"; transcript_version "2"; exon_number "4"; gene_name "Abca17"; gene_source "ensembl"; gene_biotype "protein_coding"; transcript_name "Abca17-202"; transcript_source "ensembl"; transcript_biotype "protein_coding"; exon_id "ENSRNOE00000412316"; exon_version "1";
10	ensembl	CDS	13868566	13868693	0	-	2	gene_id "ENSRNOG00000039656"; gene_version "5"; transcript_id "ENSRNOT00000112988"; transcript_version "2"; exon_number "4"; gene_name "Abca17"; gene_source "ensembl"; gene_biotype "protein_coding"; transcript_name "Abca17-202"; transcript_source "ensembl"; transcript_biotype "protein_coding"; protein_id "ENSRNOP00000086705"; protein_version "1";
10	ENSEMBL114_rn	exon	13868566	13868693	5.77780635335208	-	.	gene_id "ENSRNOG00000039656"; transcript_id "ENSRNOG00000039656_tx_1"; exon_id "10_13868566_13868693_-"; exonnum "4"; txlen "6506";
10	ENSEMBL114_rn	exon	13868566	13868693	0.164419779794924	-	.	gene_id "ENSRNOG00000039656"; transcript_id "ENSRNOG00000039656_tx_10"; exon_id "10_13868566_13868693_-"; exonnum "4"; txlen "1382";
10	ENSEMBL114_rn	exon	13868566	13868693	0.120789798275356	-	.	gene_id "ENSRNOG00000039656"; transcript_id "ENSRNOG00000039656_tx_12"; exon_id "10_13868566_13868693_-"; exonnum "4"; txlen "1398";
10	ENSEMBL114_rn	exon	13868566	13868693	0.0976941704016761	-	.	gene_id "ENSRNOG00000039656"; transcript_id "ENSRNOG00000039656_tx_13"; exon_id "10_13868566_13868693_-"; exonnum "4"; txlen "6318";
10	ENSEMBL114_rn	exon	13868566	13868693	0.094055272415825	-	.	gene_id "ENSRNOG00000039656"; transcript_id "ENSRNOG00000039656_tx_14"; exon_id "10_13868566_13868693_-"; exonnum "4"; txlen "6501";
10	ENSEMBL114_rn	exon	13868566	13868693	0.090993589668537	-	.	gene_id "ENSRNOG00000039656"; transcript_id "ENSRNOG00000039656_tx_16"; exon_id "10_13868566_13868693_-"; exonnum "4"; txlen "6404";
10	ENSEMBL114_rn	exon	13868566	13868693	0.0908674480823123	-	.	gene_id "ENSRNOG00000039656"; transcript_id "ENSRNOG00000039656_tx_17"; exon_id "10_13868566_13868693_-"; exonnum "4"; txlen "6538";
10	ENSEMBL114_rn	exon	13868566	13868693	0.0714738287321608	-	.	gene_id "ENSRNOG00000039656"; transcript_id "ENSRNOG00000039656_tx_19"; exon_id "10_13868566_13868693_-"; exonnum "4"; txlen "6135";
10	ENSEMBL114_rn	exon	13868566	13868693	0.0714738287321608	-	.	gene_id "ENSRNOG00000039656"; transcript_id "ENSRNOG00000039656_tx_20"; exon_id "10_13868566_13868693_-"; exonnum "4"; txlen "6167";
10	ENSEMBL114_rn	exon	13868566	13868693	0.0666841302905412	-	.	gene_id "ENSRNOG00000039656"; transcript_id "ENSRNOG00000039656_tx_21"; exon_id "10_13868566_13868693_-"; exonnum "4"; txlen "6334";
10	ENSEMBL114_rn	exon	13868566	13868693	0.0661545188348705	-	.	gene_id "ENSRNOG00000039656"; transcript_id "ENSRNOG00000039656_tx_22"; exon_id "10_13868566_13868693_-"; exonnum "4"; txlen "6554";
10	ENSEMBL114_rn	exon	13868566	13868693	0.0654882483820377	-	.	gene_id "ENSRNOG00000039656"; transcript_id "ENSRNOG00000039656_tx_23"; exon_id "10_13868566_13868693_-"; exonnum "4"; txlen "6355";
10	ENSEMBL114_rn	exon	13868566	13868693	0.0654882483820377	-	.	gene_id "ENSRNOG00000039656"; transcript_id "ENSRNOG00000039656_tx_24"; exon_id "10_13868566_13868693_-"; exonnum "4"; txlen "6387";
10	ENSEMBL114_rn	exon	13868566	13868693	0.0566927787050489	-	.	gene_id "ENSRNOG00000039656"; transcript_id "ENSRNOG00000039656_tx_26"; exon_id "10_13868566_13868693_-"; exonnum "4"; txlen "5789";
10	ENSEMBL114_rn	exon	13868566	13868693	0.0566927787050489	-	.	gene_id "ENSRNOG00000039656"; transcript_id "ENSRNOG00000039656_tx_27"; exon_id "10_13868566_13868693_-"; exonnum "4"; txlen "5821";
10	ENSEMBL114_rn	exon	13868566	13868693	0.0553210249467014	-	.	gene_id "ENSRNOG00000039656"; transcript_id "ENSRNOG00000039656_tx_29"; exon_id "10_13868566_13868693_-"; exonnum "4"; txlen "6183";
10	ENSEMBL114_rn	exon	13868566	13868693	0.0537294465037729	-	.	gene_id "ENSRNOG00000039656"; transcript_id "ENSRNOG00000039656_tx_31"; exon_id "10_13868566_13868693_-"; exonnum "4"; txlen "6403";
10	ENSEMBL114_rn	exon	13868566	13868693	0.0508986233211817	-	.	gene_id "ENSRNOG00000039656"; transcript_id "ENSRNOG00000039656_tx_32"; exon_id "10_13868566_13868693_-"; exonnum "4"; txlen "5638";
10	ENSEMBL114_rn	exon	13868566	13868693	0.0508986233211817	-	.	gene_id "ENSRNOG00000039656"; transcript_id "ENSRNOG00000039656_tx_33"; exon_id "10_13868566_13868693_-"; exonnum "4"; txlen "5670";
10	ENSEMBL114_rn	exon	13868566	13868693	0.0474152774955248	-	.	gene_id "ENSRNOG00000039656"; transcript_id "ENSRNOG00000039656_tx_34"; exon_id "10_13868566_13868693_-"; exonnum "4"; txlen "5890";
10	ENSEMBL114_rn	exon	13868566	13868693	0.0453493203858691	-	.	gene_id "ENSRNOG00000039656"; transcript_id "ENSRNOG00000039656_tx_35"; exon_id "10_13868566_13868693_-"; exonnum "4"; txlen "5858";
10	ENSEMBL114_rn	exon	13868566	13868693	0.0447461343339909	-	.	gene_id "ENSRNOG00000039656"; transcript_id "ENSRNOG00000039656_tx_36"; exon_id "10_13868566_13868693_-"; exonnum "4"; txlen "6009";
10	ENSEMBL114_rn	exon	13868566	13868693	0.0447461343339909	-	.	gene_id "ENSRNOG00000039656"; transcript_id "ENSRNOG00000039656_tx_37"; exon_id "10_13868566_13868693_-"; exonnum "4"; txlen "6041";
10	ENSEMBL114_rn	exon	13868566	13868693	0.00836550363100502	-	.	gene_id "ENSRNOG00000039656"; transcript_id "ENSRNOG00000039656_tx_38"; exon_id "10_13868566_13868693_-"; exonnum "4"; txlen "6580";
10	ENSEMBL114_rn	exon	13868566	13868693	0.00523900227396274	-	.	gene_id "ENSRNOG00000039656"; transcript_id "ENSRNOG00000039656_tx_39"; exon_id "10_13868566_13868693_-"; exonnum "4"; txlen "6499";
10	ENSEMBL114_rn	exon	13868566	13868693	0.318014413257924	-	.	gene_id "ENSRNOG00000039656"; transcript_id "ENSRNOG00000039656_tx_5"; exon_id "10_13868566_13868693_-"; exonnum "4"; txlen "6407";
10	ENSEMBL114_rn	exon	13868566	13868693	0.318014413257924	-	.	gene_id "ENSRNOG00000039656"; transcript_id "ENSRNOG00000039656_tx_6"; exon_id "10_13868566_13868693_-"; exonnum "4"; txlen "6423";
10	ENSEMBL114_rn	exon	13868566	13868693	0.272830444399481	-	.	gene_id "ENSRNOG00000039656"; transcript_id "ENSRNOG00000039656_tx_8"; exon_id "10_13868566_13868693_-"; exonnum "4"; txlen "6286";
10	ENSEMBL114_rn	exon	13868566	13868693	0.223965829549714	-	.	gene_id "ENSRNOG00000039656"; transcript_id "ENSRNOG00000039656_tx_9"; exon_id "10_13868566_13868693_-"; exonnum "4"; txlen "6485";
10	ensembl	exon	13879483	13879744	0	-	.	gene_id "ENSRNOG00000039656"; gene_version "5"; transcript_id "ENSRNOT00000060818"; transcript_version "4"; exon_number "3"; gene_name "Abca17"; gene_source "ensembl"; gene_biotype "protein_coding"; transcript_name "Abca17-201"; transcript_source "ensembl"; transcript_biotype "protein_coding"; exon_id "ENSRNOE00000412317"; exon_version "1"; tag "Ensembl_canonical";
10	ensembl	CDS	13879483	13879744	0	-	0	gene_id "ENSRNOG00000039656"; gene_version "5"; transcript_id "ENSRNOT00000060818"; transcript_version "4"; exon_number "3"; gene_name "Abca17"; gene_source "ensembl"; gene_biotype "protein_coding"; transcript_name "Abca17-201"; transcript_source "ensembl"; transcript_biotype "protein_coding"; protein_id "ENSRNOP00000057544"; protein_version "2"; tag "Ensembl_canonical";
10	ensembl	exon	13879483	13879744	0	-	.	gene_id "ENSRNOG00000039656"; gene_version "5"; transcript_id "ENSRNOT00000112988"; transcript_version "2"; exon_number "3"; gene_name "Abca17"; gene_source "ensembl"; gene_biotype "protein_coding"; transcript_name "Abca17-202"; transcript_source "ensembl"; transcript_biotype "protein_coding"; exon_id "ENSRNOE00000412317"; exon_version "1";
10	ensembl	CDS	13879483	13879744	0	-	0	gene_id "ENSRNOG00000039656"; gene_version "5"; transcript_id "ENSRNOT00000112988"; transcript_version "2"; exon_number "3"; gene_name "Abca17"; gene_source "ensembl"; gene_biotype "protein_coding"; transcript_name "Abca17-202"; transcript_source "ensembl"; transcript_biotype "protein_coding"; protein_id "ENSRNOP00000086705"; protein_version "1";
10	ENSEMBL114_rn	exon	13879483	13879744	5.77780635335208	-	.	gene_id "ENSRNOG00000039656"; transcript_id "ENSRNOG00000039656_tx_1"; exon_id "10_13879483_13879744_-"; exonnum "3"; txlen "6506";
10	ENSEMBL114_rn	exon	13879483	13879744	0.164419779794924	-	.	gene_id "ENSRNOG00000039656"; transcript_id "ENSRNOG00000039656_tx_10"; exon_id "10_13879483_13879744_-"; exonnum "3"; txlen "1382";
10	ENSEMBL114_rn	exon	13879483	13879744	0.120789798275356	-	.	gene_id "ENSRNOG00000039656"; transcript_id "ENSRNOG00000039656_tx_12"; exon_id "10_13879483_13879744_-"; exonnum "3"; txlen "1398";
10	ENSEMBL114_rn	exon	13879483	13879744	0.0976941704016761	-	.	gene_id "ENSRNOG00000039656"; transcript_id "ENSRNOG00000039656_tx_13"; exon_id "10_13879483_13879744_-"; exonnum "3"; txlen "6318";
10	ENSEMBL114_rn	exon	13879483	13879744	0.094055272415825	-	.	gene_id "ENSRNOG00000039656"; transcript_id "ENSRNOG00000039656_tx_14"; exon_id "10_13879483_13879744_-"; exonnum "3"; txlen "6501";
10	ENSEMBL114_rn	exon	13879483	13879744	0.090993589668537	-	.	gene_id "ENSRNOG00000039656"; transcript_id "ENSRNOG00000039656_tx_16"; exon_id "10_13879483_13879744_-"; exonnum "3"; txlen "6404";
10	ENSEMBL114_rn	exon	13879483	13879744	0.0908674480823123	-	.	gene_id "ENSRNOG00000039656"; transcript_id "ENSRNOG00000039656_tx_17"; exon_id "10_13879483_13879744_-"; exonnum "3"; txlen "6538";
10	ENSEMBL114_rn	exon	13879483	13879744	0.0714738287321608	-	.	gene_id "ENSRNOG00000039656"; transcript_id "ENSRNOG00000039656_tx_19"; exon_id "10_13879483_13879744_-"; exonnum "3"; txlen "6135";
10	ENSEMBL114_rn	exon	13879483	13879744	0.0714738287321608	-	.	gene_id "ENSRNOG00000039656"; transcript_id "ENSRNOG00000039656_tx_20"; exon_id "10_13879483_13879744_-"; exonnum "3"; txlen "6167";
10	ENSEMBL114_rn	exon	13879483	13879744	0.0666841302905412	-	.	gene_id "ENSRNOG00000039656"; transcript_id "ENSRNOG00000039656_tx_21"; exon_id "10_13879483_13879744_-"; exonnum "3"; txlen "6334";
10	ENSEMBL114_rn	exon	13879483	13879744	0.0661545188348705	-	.	gene_id "ENSRNOG00000039656"; transcript_id "ENSRNOG00000039656_tx_22"; exon_id "10_13879483_13879744_-"; exonnum "3"; txlen "6554";
10	ENSEMBL114_rn	exon	13879483	13879744	0.0654882483820377	-	.	gene_id "ENSRNOG00000039656"; transcript_id "ENSRNOG00000039656_tx_23"; exon_id "10_13879483_13879744_-"; exonnum "3"; txlen "6355";
10	ENSEMBL114_rn	exon	13879483	13879744	0.0654882483820377	-	.	gene_id "ENSRNOG00000039656"; transcript_id "ENSRNOG00000039656_tx_24"; exon_id "10_13879483_13879744_-"; exonnum "3"; txlen "6387";
10	ENSEMBL114_rn	exon	13879483	13879744	0.0566927787050489	-	.	gene_id "ENSRNOG00000039656"; transcript_id "ENSRNOG00000039656_tx_26"; exon_id "10_13879483_13879744_-"; exonnum "3"; txlen "5789";
10	ENSEMBL114_rn	exon	13879483	13879744	0.0566927787050489	-	.	gene_id "ENSRNOG00000039656"; transcript_id "ENSRNOG00000039656_tx_27"; exon_id "10_13879483_13879744_-"; exonnum "3"; txlen "5821";
10	ENSEMBL114_rn	exon	13879483	13879744	0.0553210249467014	-	.	gene_id "ENSRNOG00000039656"; transcript_id "ENSRNOG00000039656_tx_29"; exon_id "10_13879483_13879744_-"; exonnum "3"; txlen "6183";
10	ENSEMBL114_rn	exon	13879483	13879744	0.0537294465037729	-	.	gene_id "ENSRNOG00000039656"; transcript_id "ENSRNOG00000039656_tx_31"; exon_id "10_13879483_13879744_-"; exonnum "3"; txlen "6403";
10	ENSEMBL114_rn	exon	13879483	13879744	0.0508986233211817	-	.	gene_id "ENSRNOG00000039656"; transcript_id "ENSRNOG00000039656_tx_32"; exon_id "10_13879483_13879744_-"; exonnum "3"; txlen "5638";
10	ENSEMBL114_rn	exon	13879483	13879744	0.0508986233211817	-	.	gene_id "ENSRNOG00000039656"; transcript_id "ENSRNOG00000039656_tx_33"; exon_id "10_13879483_13879744_-"; exonnum "3"; txlen "5670";
10	ENSEMBL114_rn	exon	13879483	13879744	0.0474152774955248	-	.	gene_id "ENSRNOG00000039656"; transcript_id "ENSRNOG00000039656_tx_34"; exon_id "10_13879483_13879744_-"; exonnum "3"; txlen "5890";
10	ENSEMBL114_rn	exon	13879483	13879744	0.0453493203858691	-	.	gene_id "ENSRNOG00000039656"; transcript_id "ENSRNOG00000039656_tx_35"; exon_id "10_13879483_13879744_-"; exonnum "3"; txlen "5858";
10	ENSEMBL114_rn	exon	13879483	13879744	0.0447461343339909	-	.	gene_id "ENSRNOG00000039656"; transcript_id "ENSRNOG00000039656_tx_36"; exon_id "10_13879483_13879744_-"; exonnum "3"; txlen "6009";
10	ENSEMBL114_rn	exon	13879483	13879744	0.0447461343339909	-	.	gene_id "ENSRNOG00000039656"; transcript_id "ENSRNOG00000039656_tx_37"; exon_id "10_13879483_13879744_-"; exonnum "3"; txlen "6041";
10	ENSEMBL114_rn	exon	13879483	13879744	0.00836550363100502	-	.	gene_id "ENSRNOG00000039656"; transcript_id "ENSRNOG00000039656_tx_38"; exon_id "10_13879483_13879744_-"; exonnum "3"; txlen "6580";
10	ENSEMBL114_rn	exon	13879483	13879744	0.00523900227396274	-	.	gene_id "ENSRNOG00000039656"; transcript_id "ENSRNOG00000039656_tx_39"; exon_id "10_13879483_13879744_-"; exonnum "3"; txlen "6499";
10	ENSEMBL114_rn	exon	13879483	13879744	0.318014413257924	-	.	gene_id "ENSRNOG00000039656"; transcript_id "ENSRNOG00000039656_tx_5"; exon_id "10_13879483_13879744_-"; exonnum "3"; txlen "6407";
10	ENSEMBL114_rn	exon	13879483	13879744	0.318014413257924	-	.	gene_id "ENSRNOG00000039656"; transcript_id "ENSRNOG00000039656_tx_6"; exon_id "10_13879483_13879744_-"; exonnum "3"; txlen "6423";
10	ENSEMBL114_rn	exon	13879483	13879744	0.272830444399481	-	.	gene_id "ENSRNOG00000039656"; transcript_id "ENSRNOG00000039656_tx_8"; exon_id "10_13879483_13879744_-"; exonnum "3"; txlen "6286";
10	ENSEMBL114_rn	exon	13879483	13879744	0.223965829549714	-	.	gene_id "ENSRNOG00000039656"; transcript_id "ENSRNOG00000039656_tx_9"; exon_id "10_13879483_13879744_-"; exonnum "3"; txlen "6485";
10	ensembl	CDS	13880612	13880665	0	-	0	gene_id "ENSRNOG00000039656"; gene_version "5"; transcript_id "ENSRNOT00000060818"; transcript_version "4"; exon_number "2"; gene_name "Abca17"; gene_source "ensembl"; gene_biotype "protein_coding"; transcript_name "Abca17-201"; transcript_source "ensembl"; transcript_biotype "protein_coding"; protein_id "ENSRNOP00000057544"; protein_version "2"; tag "Ensembl_canonical";
10	ensembl	CDS	13880612	13880665	0	-	0	gene_id "ENSRNOG00000039656"; gene_version "5"; transcript_id "ENSRNOT00000112988"; transcript_version "2"; exon_number "2"; gene_name "Abca17"; gene_source "ensembl"; gene_biotype "protein_coding"; transcript_name "Abca17-202"; transcript_source "ensembl"; transcript_biotype "protein_coding"; protein_id "ENSRNOP00000086705"; protein_version "1";
10	sraer114_mid	exon	13880612	13880698	5.77780635335208	-	.	gene_id "ENSRNOG00000039656"; transcript_id "ENSRNOG00000039656_tx_1"; exon_id "10_13880612_13880698_-"; exonnum "2"; txlen "6506";
10	sraer114_mid	exon	13880612	13880698	0.164419779794924	-	.	gene_id "ENSRNOG00000039656"; transcript_id "ENSRNOG00000039656_tx_10"; exon_id "10_13880612_13880698_-"; exonnum "2"; txlen "1382";
10	sraer114_mid	exon	13880612	13880698	0.0976941704016761	-	.	gene_id "ENSRNOG00000039656"; transcript_id "ENSRNOG00000039656_tx_13"; exon_id "10_13880612_13880698_-"; exonnum "2"; txlen "6318";
10	sraer114_mid	exon	13880612	13880698	0.090993589668537	-	.	gene_id "ENSRNOG00000039656"; transcript_id "ENSRNOG00000039656_tx_16"; exon_id "10_13880612_13880698_-"; exonnum "2"; txlen "6404";
10	sraer114_mid	exon	13880612	13880698	0.0908674480823123	-	.	gene_id "ENSRNOG00000039656"; transcript_id "ENSRNOG00000039656_tx_17"; exon_id "10_13880612_13880698_-"; exonnum "2"; txlen "6538";
10	sraer114_mid	exon	13880612	13880698	0.0714738287321608	-	.	gene_id "ENSRNOG00000039656"; transcript_id "ENSRNOG00000039656_tx_19"; exon_id "10_13880612_13880698_-"; exonnum "2"; txlen "6135";
10	sraer114_mid	exon	13880612	13880698	0.0714738287321608	-	.	gene_id "ENSRNOG00000039656"; transcript_id "ENSRNOG00000039656_tx_20"; exon_id "10_13880612_13880698_-"; exonnum "2"; txlen "6167";
10	sraer114_mid	exon	13880612	13880698	0.0654882483820377	-	.	gene_id "ENSRNOG00000039656"; transcript_id "ENSRNOG00000039656_tx_23"; exon_id "10_13880612_13880698_-"; exonnum "2"; txlen "6355";
10	sraer114_mid	exon	13880612	13880698	0.0654882483820377	-	.	gene_id "ENSRNOG00000039656"; transcript_id "ENSRNOG00000039656_tx_24"; exon_id "10_13880612_13880698_-"; exonnum "2"; txlen "6387";
10	sraer114_mid	exon	13880612	13880698	0.0566927787050489	-	.	gene_id "ENSRNOG00000039656"; transcript_id "ENSRNOG00000039656_tx_26"; exon_id "10_13880612_13880698_-"; exonnum "2"; txlen "5789";
10	sraer114_mid	exon	13880612	13880698	0.0566927787050489	-	.	gene_id "ENSRNOG00000039656"; transcript_id "ENSRNOG00000039656_tx_27"; exon_id "10_13880612_13880698_-"; exonnum "2"; txlen "5821";
10	sraer114_mid	exon	13880612	13880698	0.0508986233211817	-	.	gene_id "ENSRNOG00000039656"; transcript_id "ENSRNOG00000039656_tx_32"; exon_id "10_13880612_13880698_-"; exonnum "2"; txlen "5638";
10	sraer114_mid	exon	13880612	13880698	0.0508986233211817	-	.	gene_id "ENSRNOG00000039656"; transcript_id "ENSRNOG00000039656_tx_33"; exon_id "10_13880612_13880698_-"; exonnum "2"; txlen "5670";
10	sraer114_mid	exon	13880612	13880698	0.0474152774955248	-	.	gene_id "ENSRNOG00000039656"; transcript_id "ENSRNOG00000039656_tx_34"; exon_id "10_13880612_13880698_-"; exonnum "2"; txlen "5890";
10	sraer114_mid	exon	13880612	13880698	0.0453493203858691	-	.	gene_id "ENSRNOG00000039656"; transcript_id "ENSRNOG00000039656_tx_35"; exon_id "10_13880612_13880698_-"; exonnum "2"; txlen "5858";
10	sraer114_mid	exon	13880612	13880698	0.0447461343339909	-	.	gene_id "ENSRNOG00000039656"; transcript_id "ENSRNOG00000039656_tx_36"; exon_id "10_13880612_13880698_-"; exonnum "2"; txlen "6009";
10	sraer114_mid	exon	13880612	13880698	0.0447461343339909	-	.	gene_id "ENSRNOG00000039656"; transcript_id "ENSRNOG00000039656_tx_37"; exon_id "10_13880612_13880698_-"; exonnum "2"; txlen "6041";
10	sraer114_mid	exon	13880612	13880698	0.00836550363100502	-	.	gene_id "ENSRNOG00000039656"; transcript_id "ENSRNOG00000039656_tx_38"; exon_id "10_13880612_13880698_-"; exonnum "2"; txlen "6580";
10	sraer114_mid	exon	13880612	13880698	0.00523900227396274	-	.	gene_id "ENSRNOG00000039656"; transcript_id "ENSRNOG00000039656_tx_39"; exon_id "10_13880612_13880698_-"; exonnum "2"; txlen "6499";
10	sraer114_mid	exon	13880612	13880698	0.318014413257924	-	.	gene_id "ENSRNOG00000039656"; transcript_id "ENSRNOG00000039656_tx_5"; exon_id "10_13880612_13880698_-"; exonnum "2"; txlen "6407";
10	sraer114_mid	exon	13880612	13880698	0.272830444399481	-	.	gene_id "ENSRNOG00000039656"; transcript_id "ENSRNOG00000039656_tx_8"; exon_id "10_13880612_13880698_-"; exonnum "2"; txlen "6286";
10	sraer114_mid	exon	13880612	13880698	0.223965829549714	-	.	gene_id "ENSRNOG00000039656"; transcript_id "ENSRNOG00000039656_tx_9"; exon_id "10_13880612_13880698_-"; exonnum "2"; txlen "6485";
10	ensembl	exon	13880612	13880714	0	-	.	gene_id "ENSRNOG00000039656"; gene_version "5"; transcript_id "ENSRNOT00000060818"; transcript_version "4"; exon_number "2"; gene_name "Abca17"; gene_source "ensembl"; gene_biotype "protein_coding"; transcript_name "Abca17-201"; transcript_source "ensembl"; transcript_biotype "protein_coding"; exon_id "ENSRNOE00000412320"; exon_version "2"; tag "Ensembl_canonical";
10	ensembl	exon	13880612	13880714	0	-	.	gene_id "ENSRNOG00000039656"; gene_version "5"; transcript_id "ENSRNOT00000112988"; transcript_version "2"; exon_number "2"; gene_name "Abca17"; gene_source "ensembl"; gene_biotype "protein_coding"; transcript_name "Abca17-202"; transcript_source "ensembl"; transcript_biotype "protein_coding"; exon_id "ENSRNOE00000412320"; exon_version "2";
10	ENSEMBL114_rn	exon	13880612	13880714	0.120789798275356	-	.	gene_id "ENSRNOG00000039656"; transcript_id "ENSRNOG00000039656_tx_12"; exon_id "10_13880612_13880714_-"; exonnum "2"; txlen "1398";
10	ENSEMBL114_rn	exon	13880612	13880714	0.094055272415825	-	.	gene_id "ENSRNOG00000039656"; transcript_id "ENSRNOG00000039656_tx_14"; exon_id "10_13880612_13880714_-"; exonnum "2"; txlen "6501";
10	ENSEMBL114_rn	exon	13880612	13880714	0.0666841302905412	-	.	gene_id "ENSRNOG00000039656"; transcript_id "ENSRNOG00000039656_tx_21"; exon_id "10_13880612_13880714_-"; exonnum "2"; txlen "6334";
10	ENSEMBL114_rn	exon	13880612	13880714	0.0661545188348705	-	.	gene_id "ENSRNOG00000039656"; transcript_id "ENSRNOG00000039656_tx_22"; exon_id "10_13880612_13880714_-"; exonnum "2"; txlen "6554";
10	ENSEMBL114_rn	exon	13880612	13880714	0.0553210249467014	-	.	gene_id "ENSRNOG00000039656"; transcript_id "ENSRNOG00000039656_tx_29"; exon_id "10_13880612_13880714_-"; exonnum "2"; txlen "6183";
10	ENSEMBL114_rn	exon	13880612	13880714	0.0537294465037729	-	.	gene_id "ENSRNOG00000039656"; transcript_id "ENSRNOG00000039656_tx_31"; exon_id "10_13880612_13880714_-"; exonnum "2"; txlen "6403";
10	ENSEMBL114_rn	exon	13880612	13880714	0.318014413257924	-	.	gene_id "ENSRNOG00000039656"; transcript_id "ENSRNOG00000039656_tx_6"; exon_id "10_13880612_13880714_-"; exonnum "2"; txlen "6423";
10	ensembl	start_codon	13880663	13880665	0	-	0	gene_id "ENSRNOG00000039656"; gene_version "5"; transcript_id "ENSRNOT00000060818"; transcript_version "4"; exon_number "2"; gene_name "Abca17"; gene_source "ensembl"; gene_biotype "protein_coding"; transcript_name "Abca17-201"; transcript_source "ensembl"; transcript_biotype "protein_coding"; tag "Ensembl_canonical";
10	ensembl	start_codon	13880663	13880665	0	-	0	gene_id "ENSRNOG00000039656"; gene_version "5"; transcript_id "ENSRNOT00000112988"; transcript_version "2"; exon_number "2"; gene_name "Abca17"; gene_source "ensembl"; gene_biotype "protein_coding"; transcript_name "Abca17-202"; transcript_source "ensembl"; transcript_biotype "protein_coding";
10	ensembl	five_prime_utr	13880666	13880714	0	-	.	gene_id "ENSRNOG00000039656"; gene_version "5"; transcript_id "ENSRNOT00000060818"; transcript_version "4"; gene_name "Abca17"; gene_source "ensembl"; gene_biotype "protein_coding"; transcript_name "Abca17-201"; transcript_source "ensembl"; transcript_biotype "protein_coding"; tag "Ensembl_canonical";
10	ensembl	five_prime_utr	13880666	13880714	0	-	.	gene_id "ENSRNOG00000039656"; gene_version "5"; transcript_id "ENSRNOT00000112988"; transcript_version "2"; gene_name "Abca17"; gene_source "ensembl"; gene_biotype "protein_coding"; transcript_name "Abca17-202"; transcript_source "ensembl"; transcript_biotype "protein_coding";
10	ensembl	exon	13885890	13886039	0	-	.	gene_id "ENSRNOG00000039656"; gene_version "5"; transcript_id "ENSRNOT00000060818"; transcript_version "4"; exon_number "1"; gene_name "Abca17"; gene_source "ensembl"; gene_biotype "protein_coding"; transcript_name "Abca17-201"; transcript_source "ensembl"; transcript_biotype "protein_coding"; exon_id "ENSRNOE00000689937"; exon_version "1"; tag "Ensembl_canonical";
10	ensembl	five_prime_utr	13885890	13886039	0	-	.	gene_id "ENSRNOG00000039656"; gene_version "5"; transcript_id "ENSRNOT00000060818"; transcript_version "4"; gene_name "Abca17"; gene_source "ensembl"; gene_biotype "protein_coding"; transcript_name "Abca17-201"; transcript_source "ensembl"; transcript_biotype "protein_coding"; tag "Ensembl_canonical";
10	ensembl	exon	13885890	13886039	0	-	.	gene_id "ENSRNOG00000039656"; gene_version "5"; transcript_id "ENSRNOT00000112988"; transcript_version "2"; exon_number "1"; gene_name "Abca17"; gene_source "ensembl"; gene_biotype "protein_coding"; transcript_name "Abca17-202"; transcript_source "ensembl"; transcript_biotype "protein_coding"; exon_id "ENSRNOE00000689937"; exon_version "1";
10	ensembl	five_prime_utr	13885890	13886039	0	-	.	gene_id "ENSRNOG00000039656"; gene_version "5"; transcript_id "ENSRNOT00000112988"; transcript_version "2"; gene_name "Abca17"; gene_source "ensembl"; gene_biotype "protein_coding"; transcript_name "Abca17-202"; transcript_source "ensembl"; transcript_biotype "protein_coding";
10	ENSEMBL114_rn	exon	13885890	13886039	5.77780635335208	-	.	gene_id "ENSRNOG00000039656"; transcript_id "ENSRNOG00000039656_tx_1"; exon_id "10_13885890_13886039_-"; exonnum "1"; txlen "6506";
10	ENSEMBL114_rn	exon	13885890	13886039	0.164419779794924	-	.	gene_id "ENSRNOG00000039656"; transcript_id "ENSRNOG00000039656_tx_10"; exon_id "10_13885890_13886039_-"; exonnum "1"; txlen "1382";
10	ENSEMBL114_rn	exon	13885890	13886039	0.120789798275356	-	.	gene_id "ENSRNOG00000039656"; transcript_id "ENSRNOG00000039656_tx_12"; exon_id "10_13885890_13886039_-"; exonnum "1"; txlen "1398";
10	ENSEMBL114_rn	exon	13885890	13886039	0.0976941704016761	-	.	gene_id "ENSRNOG00000039656"; transcript_id "ENSRNOG00000039656_tx_13"; exon_id "10_13885890_13886039_-"; exonnum "1"; txlen "6318";
10	ENSEMBL114_rn	exon	13885890	13886039	0.094055272415825	-	.	gene_id "ENSRNOG00000039656"; transcript_id "ENSRNOG00000039656_tx_14"; exon_id "10_13885890_13886039_-"; exonnum "1"; txlen "6501";
10	ENSEMBL114_rn	exon	13885890	13886039	0.090993589668537	-	.	gene_id "ENSRNOG00000039656"; transcript_id "ENSRNOG00000039656_tx_16"; exon_id "10_13885890_13886039_-"; exonnum "1"; txlen "6404";
10	ENSEMBL114_rn	exon	13885890	13886039	0.0908674480823123	-	.	gene_id "ENSRNOG00000039656"; transcript_id "ENSRNOG00000039656_tx_17"; exon_id "10_13885890_13886039_-"; exonnum "1"; txlen "6538";
10	ENSEMBL114_rn	exon	13885890	13886039	0.0714738287321608	-	.	gene_id "ENSRNOG00000039656"; transcript_id "ENSRNOG00000039656_tx_19"; exon_id "10_13885890_13886039_-"; exonnum "1"; txlen "6135";
10	ENSEMBL114_rn	exon	13885890	13886039	0.0714738287321608	-	.	gene_id "ENSRNOG00000039656"; transcript_id "ENSRNOG00000039656_tx_20"; exon_id "10_13885890_13886039_-"; exonnum "1"; txlen "6167";
10	ENSEMBL114_rn	exon	13885890	13886039	0.0666841302905412	-	.	gene_id "ENSRNOG00000039656"; transcript_id "ENSRNOG00000039656_tx_21"; exon_id "10_13885890_13886039_-"; exonnum "1"; txlen "6334";
10	ENSEMBL114_rn	exon	13885890	13886039	0.0661545188348705	-	.	gene_id "ENSRNOG00000039656"; transcript_id "ENSRNOG00000039656_tx_22"; exon_id "10_13885890_13886039_-"; exonnum "1"; txlen "6554";
10	ENSEMBL114_rn	exon	13885890	13886039	0.0654882483820377	-	.	gene_id "ENSRNOG00000039656"; transcript_id "ENSRNOG00000039656_tx_23"; exon_id "10_13885890_13886039_-"; exonnum "1"; txlen "6355";
10	ENSEMBL114_rn	exon	13885890	13886039	0.0654882483820377	-	.	gene_id "ENSRNOG00000039656"; transcript_id "ENSRNOG00000039656_tx_24"; exon_id "10_13885890_13886039_-"; exonnum "1"; txlen "6387";
10	ENSEMBL114_rn	exon	13885890	13886039	0.0566927787050489	-	.	gene_id "ENSRNOG00000039656"; transcript_id "ENSRNOG00000039656_tx_26"; exon_id "10_13885890_13886039_-"; exonnum "1"; txlen "5789";
10	ENSEMBL114_rn	exon	13885890	13886039	0.0566927787050489	-	.	gene_id "ENSRNOG00000039656"; transcript_id "ENSRNOG00000039656_tx_27"; exon_id "10_13885890_13886039_-"; exonnum "1"; txlen "5821";
10	ENSEMBL114_rn	exon	13885890	13886039	0.0553210249467014	-	.	gene_id "ENSRNOG00000039656"; transcript_id "ENSRNOG00000039656_tx_29"; exon_id "10_13885890_13886039_-"; exonnum "1"; txlen "6183";
10	ENSEMBL114_rn	exon	13885890	13886039	0.0537294465037729	-	.	gene_id "ENSRNOG00000039656"; transcript_id "ENSRNOG00000039656_tx_31"; exon_id "10_13885890_13886039_-"; exonnum "1"; txlen "6403";
10	ENSEMBL114_rn	exon	13885890	13886039	0.0508986233211817	-	.	gene_id "ENSRNOG00000039656"; transcript_id "ENSRNOG00000039656_tx_32"; exon_id "10_13885890_13886039_-"; exonnum "1"; txlen "5638";
10	ENSEMBL114_rn	exon	13885890	13886039	0.0508986233211817	-	.	gene_id "ENSRNOG00000039656"; transcript_id "ENSRNOG00000039656_tx_33"; exon_id "10_13885890_13886039_-"; exonnum "1"; txlen "5670";
10	ENSEMBL114_rn	exon	13885890	13886039	0.0474152774955248	-	.	gene_id "ENSRNOG00000039656"; transcript_id "ENSRNOG00000039656_tx_34"; exon_id "10_13885890_13886039_-"; exonnum "1"; txlen "5890";
10	ENSEMBL114_rn	exon	13885890	13886039	0.0453493203858691	-	.	gene_id "ENSRNOG00000039656"; transcript_id "ENSRNOG00000039656_tx_35"; exon_id "10_13885890_13886039_-"; exonnum "1"; txlen "5858";
10	ENSEMBL114_rn	exon	13885890	13886039	0.0447461343339909	-	.	gene_id "ENSRNOG00000039656"; transcript_id "ENSRNOG00000039656_tx_36"; exon_id "10_13885890_13886039_-"; exonnum "1"; txlen "6009";
10	ENSEMBL114_rn	exon	13885890	13886039	0.0447461343339909	-	.	gene_id "ENSRNOG00000039656"; transcript_id "ENSRNOG00000039656_tx_37"; exon_id "10_13885890_13886039_-"; exonnum "1"; txlen "6041";
10	ENSEMBL114_rn	exon	13885890	13886039	0.00836550363100502	-	.	gene_id "ENSRNOG00000039656"; transcript_id "ENSRNOG00000039656_tx_38"; exon_id "10_13885890_13886039_-"; exonnum "1"; txlen "6580";
10	ENSEMBL114_rn	exon	13885890	13886039	0.00523900227396274	-	.	gene_id "ENSRNOG00000039656"; transcript_id "ENSRNOG00000039656_tx_39"; exon_id "10_13885890_13886039_-"; exonnum "1"; txlen "6499";
10	ENSEMBL114_rn	exon	13885890	13886039	0.318014413257924	-	.	gene_id "ENSRNOG00000039656"; transcript_id "ENSRNOG00000039656_tx_5"; exon_id "10_13885890_13886039_-"; exonnum "1"; txlen "6407";
10	ENSEMBL114_rn	exon	13885890	13886039	0.318014413257924	-	.	gene_id "ENSRNOG00000039656"; transcript_id "ENSRNOG00000039656_tx_6"; exon_id "10_13885890_13886039_-"; exonnum "1"; txlen "6423";
10	ENSEMBL114_rn	exon	13885890	13886039	0.272830444399481	-	.	gene_id "ENSRNOG00000039656"; transcript_id "ENSRNOG00000039656_tx_8"; exon_id "10_13885890_13886039_-"; exonnum "1"; txlen "6286";
10	ENSEMBL114_rn	exon	13885890	13886039	0.223965829549714	-	.	gene_id "ENSRNOG00000039656"; transcript_id "ENSRNOG00000039656_tx_9"; exon_id "10_13885890_13886039_-"; exonnum "1"; txlen "6485";
10	sraer114_es	exon	13957473	13957727	0.719647762848146	-	.	gene_id "sraer114_gene_43046"; transcript_id "sraer114_gene_43046_tx_2"; exon_id "10_13957473_13957727_-"; exonnum "5"; txlen "872";
10	sraer114_es	exon	13957473	13957727	0.536113434068082	-	.	gene_id "sraer114_gene_43046"; transcript_id "sraer114_gene_43046_tx_3"; exon_id "10_13957473_13957727_-"; exonnum "5"; txlen "885";
10	sraer114_es	exon	13958225	13958346	0.159385074993213	-	.	gene_id "sraer114_gene_43046"; transcript_id "sraer114_gene_43046_tx_6"; exon_id "10_13958225_13958346_-"; exonnum "6"; txlen "910";
10	sraer114_es	exon	13958225	13958346	0.159385074993213	-	.	gene_id "sraer114_gene_43046"; transcript_id "sraer114_gene_43046_tx_7"; exon_id "10_13958225_13958346_-"; exonnum "6"; txlen "923";
10	sraer114_es	exon	13958247	13958342	0.183534328780064	-	.	gene_id "sraer114_gene_43046"; transcript_id "sraer114_gene_43046_tx_4"; exon_id "10_13958247_13958342_-"; exonnum "6"; txlen "884";
10	sraer114_es	exon	13958247	13958342	0.183534328780064	-	.	gene_id "sraer114_gene_43046"; transcript_id "sraer114_gene_43046_tx_5"; exon_id "10_13958247_13958342_-"; exonnum "6"; txlen "897";
10	sraer114_es	exon	13958247	13958342	0.101426865904772	-	.	gene_id "sraer114_gene_43046"; transcript_id "sraer114_gene_43046_tx_8"; exon_id "10_13958247_13958342_-"; exonnum "5"; txlen "713";
10	sraer114_mid	exon	13958440	13958610	0.183534328780064	-	.	gene_id "sraer114_gene_43046"; transcript_id "sraer114_gene_43046_tx_4"; exon_id "10_13958440_13958610_-"; exonnum "5"; txlen "884";
10	sraer114_mid	exon	13958440	13958610	0.183534328780064	-	.	gene_id "sraer114_gene_43046"; transcript_id "sraer114_gene_43046_tx_5"; exon_id "10_13958440_13958610_-"; exonnum "5"; txlen "897";
10	sraer114_mid	exon	13958440	13958610	0.159385074993213	-	.	gene_id "sraer114_gene_43046"; transcript_id "sraer114_gene_43046_tx_6"; exon_id "10_13958440_13958610_-"; exonnum "5"; txlen "910";
10	sraer114_mid	exon	13958440	13958610	0.159385074993213	-	.	gene_id "sraer114_gene_43046"; transcript_id "sraer114_gene_43046_tx_7"; exon_id "10_13958440_13958610_-"; exonnum "5"; txlen "923";
10	sraer114_mid	exon	13959058	13959130	0.719647762848146	-	.	gene_id "sraer114_gene_43046"; transcript_id "sraer114_gene_43046_tx_2"; exon_id "10_13959058_13959130_-"; exonnum "4"; txlen "872";
10	sraer114_mid	exon	13959058	13959130	0.536113434068082	-	.	gene_id "sraer114_gene_43046"; transcript_id "sraer114_gene_43046_tx_3"; exon_id "10_13959058_13959130_-"; exonnum "4"; txlen "885";
10	sraer114_mid	exon	13959058	13959130	0.183534328780064	-	.	gene_id "sraer114_gene_43046"; transcript_id "sraer114_gene_43046_tx_4"; exon_id "10_13959058_13959130_-"; exonnum "4"; txlen "884";
10	sraer114_mid	exon	13959058	13959130	0.183534328780064	-	.	gene_id "sraer114_gene_43046"; transcript_id "sraer114_gene_43046_tx_5"; exon_id "10_13959058_13959130_-"; exonnum "4"; txlen "897";
10	sraer114_mid	exon	13959058	13959130	0.159385074993213	-	.	gene_id "sraer114_gene_43046"; transcript_id "sraer114_gene_43046_tx_6"; exon_id "10_13959058_13959130_-"; exonnum "4"; txlen "910";
10	sraer114_mid	exon	13959058	13959130	0.159385074993213	-	.	gene_id "sraer114_gene_43046"; transcript_id "sraer114_gene_43046_tx_7"; exon_id "10_13959058_13959130_-"; exonnum "4"; txlen "923";
10	sraer114_mid	exon	13959058	13959130	0.101426865904772	-	.	gene_id "sraer114_gene_43046"; transcript_id "sraer114_gene_43046_tx_8"; exon_id "10_13959058_13959130_-"; exonnum "4"; txlen "713";
10	sraer114_mid	exon	13959761	13959926	0.719647762848146	-	.	gene_id "sraer114_gene_43046"; transcript_id "sraer114_gene_43046_tx_2"; exon_id "10_13959761_13959926_-"; exonnum "3"; txlen "872";
10	sraer114_mid	exon	13959761	13959926	0.536113434068082	-	.	gene_id "sraer114_gene_43046"; transcript_id "sraer114_gene_43046_tx_3"; exon_id "10_13959761_13959926_-"; exonnum "3"; txlen "885";
10	sraer114_mid	exon	13959761	13959926	0.183534328780064	-	.	gene_id "sraer114_gene_43046"; transcript_id "sraer114_gene_43046_tx_4"; exon_id "10_13959761_13959926_-"; exonnum "3"; txlen "884";
10	sraer114_mid	exon	13959761	13959926	0.183534328780064	-	.	gene_id "sraer114_gene_43046"; transcript_id "sraer114_gene_43046_tx_5"; exon_id "10_13959761_13959926_-"; exonnum "3"; txlen "897";
10	sraer114_mid	exon	13959761	13959926	0.159385074993213	-	.	gene_id "sraer114_gene_43046"; transcript_id "sraer114_gene_43046_tx_6"; exon_id "10_13959761_13959926_-"; exonnum "3"; txlen "910";
10	sraer114_mid	exon	13959761	13959926	0.159385074993213	-	.	gene_id "sraer114_gene_43046"; transcript_id "sraer114_gene_43046_tx_7"; exon_id "10_13959761_13959926_-"; exonnum "3"; txlen "923";
10	sraer114_mid	exon	13959761	13959926	0.101426865904772	-	.	gene_id "sraer114_gene_43046"; transcript_id "sraer114_gene_43046_tx_8"; exon_id "10_13959761_13959926_-"; exonnum "3"; txlen "713";
10	sraer114_mid	exon	13960460	13960682	0.719647762848146	-	.	gene_id "sraer114_gene_43046"; transcript_id "sraer114_gene_43046_tx_2"; exon_id "10_13960460_13960682_-"; exonnum "2"; txlen "872";
10	sraer114_mid	exon	13960460	13960682	0.183534328780064	-	.	gene_id "sraer114_gene_43046"; transcript_id "sraer114_gene_43046_tx_4"; exon_id "10_13960460_13960682_-"; exonnum "2"; txlen "884";
10	sraer114_mid	exon	13960460	13960682	0.159385074993213	-	.	gene_id "sraer114_gene_43046"; transcript_id "sraer114_gene_43046_tx_6"; exon_id "10_13960460_13960682_-"; exonnum "2"; txlen "910";
10	sraer114_mid	exon	13960460	13960682	0.101426865904772	-	.	gene_id "sraer114_gene_43046"; transcript_id "sraer114_gene_43046_tx_8"; exon_id "10_13960460_13960682_-"; exonnum "2"; txlen "713";
10	sraer114_mid	exon	13960460	13960695	0.536113434068082	-	.	gene_id "sraer114_gene_43046"; transcript_id "sraer114_gene_43046_tx_3"; exon_id "10_13960460_13960695_-"; exonnum "2"; txlen "885";
10	sraer114_mid	exon	13960460	13960695	0.183534328780064	-	.	gene_id "sraer114_gene_43046"; transcript_id "sraer114_gene_43046_tx_5"; exon_id "10_13960460_13960695_-"; exonnum "2"; txlen "897";
10	sraer114_mid	exon	13960460	13960695	0.159385074993213	-	.	gene_id "sraer114_gene_43046"; transcript_id "sraer114_gene_43046_tx_7"; exon_id "10_13960460_13960695_-"; exonnum "2"; txlen "923";
10	sraer114_ss	exon	13961088	13961242	0.719647762848146	-	.	gene_id "sraer114_gene_43046"; transcript_id "sraer114_gene_43046_tx_2"; exon_id "10_13961088_13961242_-"; exonnum "1"; txlen "872";
10	sraer114_ss	exon	13961088	13961242	0.536113434068082	-	.	gene_id "sraer114_gene_43046"; transcript_id "sraer114_gene_43046_tx_3"; exon_id "10_13961088_13961242_-"; exonnum "1"; txlen "885";
10	sraer114_ss	exon	13961088	13961242	0.183534328780064	-	.	gene_id "sraer114_gene_43046"; transcript_id "sraer114_gene_43046_tx_4"; exon_id "10_13961088_13961242_-"; exonnum "1"; txlen "884";
10	sraer114_ss	exon	13961088	13961242	0.183534328780064	-	.	gene_id "sraer114_gene_43046"; transcript_id "sraer114_gene_43046_tx_5"; exon_id "10_13961088_13961242_-"; exonnum "1"; txlen "897";
10	sraer114_ss	exon	13961088	13961242	0.159385074993213	-	.	gene_id "sraer114_gene_43046"; transcript_id "sraer114_gene_43046_tx_6"; exon_id "10_13961088_13961242_-"; exonnum "1"; txlen "910";
10	sraer114_ss	exon	13961088	13961242	0.159385074993213	-	.	gene_id "sraer114_gene_43046"; transcript_id "sraer114_gene_43046_tx_7"; exon_id "10_13961088_13961242_-"; exonnum "1"; txlen "923";
10	sraer114_ss	exon	13961088	13961242	0.101426865904772	-	.	gene_id "sraer114_gene_43046"; transcript_id "sraer114_gene_43046_tx_8"; exon_id "10_13961088_13961242_-"; exonnum "1"; txlen "713";
10	ensembl	three_prime_utr	13976012	13976383	0	-	.	gene_id "ENSRNOG00000042352"; gene_version "4"; transcript_id "ENSRNOT00000012203"; transcript_version "7"; gene_name "Dnase1l2"; gene_source "ensembl"; gene_biotype "protein_coding"; transcript_name "Dnase1l2-201"; transcript_source "ensembl"; transcript_biotype "protein_coding";
10	ensembl	three_prime_utr	13976012	13976383	0	-	.	gene_id "ENSRNOG00000042352"; gene_version "4"; transcript_id "ENSRNOT00000118986"; transcript_version "2"; gene_name "Dnase1l2"; gene_source "ensembl"; gene_biotype "protein_coding"; transcript_name "Dnase1l2-202"; transcript_source "ensembl"; transcript_biotype "protein_coding"; tag "Ensembl_canonical";
10	ensembl	exon	13976012	13976437	0	-	.	gene_id "ENSRNOG00000042352"; gene_version "4"; transcript_id "ENSRNOT00000012203"; transcript_version "7"; exon_number "8"; gene_name "Dnase1l2"; gene_source "ensembl"; gene_biotype "protein_coding"; transcript_name "Dnase1l2-201"; transcript_source "ensembl"; transcript_biotype "protein_coding"; exon_id "ENSRNOE00000661869"; exon_version "2";
10	ensembl	exon	13976012	13976437	0	-	.	gene_id "ENSRNOG00000042352"; gene_version "4"; transcript_id "ENSRNOT00000118986"; transcript_version "2"; exon_number "6"; gene_name "Dnase1l2"; gene_source "ensembl"; gene_biotype "protein_coding"; transcript_name "Dnase1l2-202"; transcript_source "ensembl"; transcript_biotype "protein_coding"; exon_id "ENSRNOE00000661869"; exon_version "2"; tag "Ensembl_canonical";
10	ensembl	transcript	13976012	13978297	0	-	.	gene_id "ENSRNOG00000042352"; gene_version "4"; transcript_id "ENSRNOT00000012203"; transcript_version "7"; gene_name "Dnase1l2"; gene_source "ensembl"; gene_biotype "protein_coding"; transcript_name "Dnase1l2-201"; transcript_source "ensembl"; transcript_biotype "protein_coding";
10	ensembl	gene	13976012	13978366	0	-	.	gene_id "ENSRNOG00000042352"; gene_version "4"; gene_name "Dnase1l2"; gene_source "ensembl"; gene_biotype "protein_coding";
10	ensembl	transcript	13976012	13978366	0	-	.	gene_id "ENSRNOG00000042352"; gene_version "4"; transcript_id "ENSRNOT00000118986"; transcript_version "2"; gene_name "Dnase1l2"; gene_source "ensembl"; gene_biotype "protein_coding"; transcript_name "Dnase1l2-202"; transcript_source "ensembl"; transcript_biotype "protein_coding"; tag "Ensembl_canonical";
10	ensembl	stop_codon	13976384	13976386	0	-	0	gene_id "ENSRNOG00000042352"; gene_version "4"; transcript_id "ENSRNOT00000012203"; transcript_version "7"; exon_number "8"; gene_name "Dnase1l2"; gene_source "ensembl"; gene_biotype "protein_coding"; transcript_name "Dnase1l2-201"; transcript_source "ensembl"; transcript_biotype "protein_coding";
10	ensembl	stop_codon	13976384	13976386	0	-	0	gene_id "ENSRNOG00000042352"; gene_version "4"; transcript_id "ENSRNOT00000118986"; transcript_version "2"; exon_number "6"; gene_name "Dnase1l2"; gene_source "ensembl"; gene_biotype "protein_coding"; transcript_name "Dnase1l2-202"; transcript_source "ensembl"; transcript_biotype "protein_coding"; tag "Ensembl_canonical";
10	ensembl	CDS	13976387	13976437	0	-	0	gene_id "ENSRNOG00000042352"; gene_version "4"; transcript_id "ENSRNOT00000012203"; transcript_version "7"; exon_number "8"; gene_name "Dnase1l2"; gene_source "ensembl"; gene_biotype "protein_coding"; transcript_name "Dnase1l2-201"; transcript_source "ensembl"; transcript_biotype "protein_coding"; protein_id "ENSRNOP00000012203"; protein_version "3";
10	ensembl	CDS	13976387	13976437	0	-	0	gene_id "ENSRNOG00000042352"; gene_version "4"; transcript_id "ENSRNOT00000118986"; transcript_version "2"; exon_number "6"; gene_name "Dnase1l2"; gene_source "ensembl"; gene_biotype "protein_coding"; transcript_name "Dnase1l2-202"; transcript_source "ensembl"; transcript_biotype "protein_coding"; protein_id "ENSRNOP00000081688"; protein_version "1"; tag "Ensembl_canonical";
10	ensembl	exon	13976730	13976981	0	-	.	gene_id "ENSRNOG00000042352"; gene_version "4"; transcript_id "ENSRNOT00000012203"; transcript_version "7"; exon_number "7"; gene_name "Dnase1l2"; gene_source "ensembl"; gene_biotype "protein_coding"; transcript_name "Dnase1l2-201"; transcript_source "ensembl"; transcript_biotype "protein_coding"; exon_id "ENSRNOE00000085724"; exon_version "1";
10	ensembl	CDS	13976730	13976981	0	-	0	gene_id "ENSRNOG00000042352"; gene_version "4"; transcript_id "ENSRNOT00000012203"; transcript_version "7"; exon_number "7"; gene_name "Dnase1l2"; gene_source "ensembl"; gene_biotype "protein_coding"; transcript_name "Dnase1l2-201"; transcript_source "ensembl"; transcript_biotype "protein_coding"; protein_id "ENSRNOP00000012203"; protein_version "3";
10	ensembl	exon	13976730	13976981	0	-	.	gene_id "ENSRNOG00000042352"; gene_version "4"; transcript_id "ENSRNOT00000118986"; transcript_version "2"; exon_number "5"; gene_name "Dnase1l2"; gene_source "ensembl"; gene_biotype "protein_coding"; transcript_name "Dnase1l2-202"; transcript_source "ensembl"; transcript_biotype "protein_coding"; exon_id "ENSRNOE00000085724"; exon_version "1"; tag "Ensembl_canonical";
10	ensembl	CDS	13976730	13976981	0	-	0	gene_id "ENSRNOG00000042352"; gene_version "4"; transcript_id "ENSRNOT00000118986"; transcript_version "2"; exon_number "5"; gene_name "Dnase1l2"; gene_source "ensembl"; gene_biotype "protein_coding"; transcript_name "Dnase1l2-202"; transcript_source "ensembl"; transcript_biotype "protein_coding"; protein_id "ENSRNOP00000081688"; protein_version "1"; tag "Ensembl_canonical";
10	ensembl	exon	13977076	13977188	0	-	.	gene_id "ENSRNOG00000042352"; gene_version "4"; transcript_id "ENSRNOT00000012203"; transcript_version "7"; exon_number "6"; gene_name "Dnase1l2"; gene_source "ensembl"; gene_biotype "protein_coding"; transcript_name "Dnase1l2-201"; transcript_source "ensembl"; transcript_biotype "protein_coding"; exon_id "ENSRNOE00000085541"; exon_version "1";
10	ensembl	CDS	13977076	13977188	0	-	2	gene_id "ENSRNOG00000042352"; gene_version "4"; transcript_id "ENSRNOT00000012203"; transcript_version "7"; exon_number "6"; gene_name "Dnase1l2"; gene_source "ensembl"; gene_biotype "protein_coding"; transcript_name "Dnase1l2-201"; transcript_source "ensembl"; transcript_biotype "protein_coding"; protein_id "ENSRNOP00000012203"; protein_version "3";
10	ensembl	exon	13977076	13977358	0	-	.	gene_id "ENSRNOG00000042352"; gene_version "4"; transcript_id "ENSRNOT00000118986"; transcript_version "2"; exon_number "4"; gene_name "Dnase1l2"; gene_source "ensembl"; gene_biotype "protein_coding"; transcript_name "Dnase1l2-202"; transcript_source "ensembl"; transcript_biotype "protein_coding"; exon_id "ENSRNOE00000605781"; exon_version "1"; tag "Ensembl_canonical";
10	ensembl	CDS	13977076	13977358	0	-	1	gene_id "ENSRNOG00000042352"; gene_version "4"; transcript_id "ENSRNOT00000118986"; transcript_version "2"; exon_number "4"; gene_name "Dnase1l2"; gene_source "ensembl"; gene_biotype "protein_coding"; transcript_name "Dnase1l2-202"; transcript_source "ensembl"; transcript_biotype "protein_coding"; protein_id "ENSRNOP00000081688"; protein_version "1"; tag "Ensembl_canonical";
10	ensembl	exon	13977258	13977358	0	-	.	gene_id "ENSRNOG00000042352"; gene_version "4"; transcript_id "ENSRNOT00000012203"; transcript_version "7"; exon_number "5"; gene_name "Dnase1l2"; gene_source "ensembl"; gene_biotype "protein_coding"; transcript_name "Dnase1l2-201"; transcript_source "ensembl"; transcript_biotype "protein_coding"; exon_id "ENSRNOE00000085344"; exon_version "1";
10	ensembl	CDS	13977258	13977358	0	-	1	gene_id "ENSRNOG00000042352"; gene_version "4"; transcript_id "ENSRNOT00000012203"; transcript_version "7"; exon_number "5"; gene_name "Dnase1l2"; gene_source "ensembl"; gene_biotype "protein_coding"; transcript_name "Dnase1l2-201"; transcript_source "ensembl"; transcript_biotype "protein_coding"; protein_id "ENSRNOP00000012203"; protein_version "3";
10	ensembl	exon	13977439	13977522	0	-	.	gene_id "ENSRNOG00000042352"; gene_version "4"; transcript_id "ENSRNOT00000012203"; transcript_version "7"; exon_number "4"; gene_name "Dnase1l2"; gene_source "ensembl"; gene_biotype "protein_coding"; transcript_name "Dnase1l2-201"; transcript_source "ensembl"; transcript_biotype "protein_coding"; exon_id "ENSRNOE00000085164"; exon_version "1";
10	ensembl	CDS	13977439	13977522	0	-	1	gene_id "ENSRNOG00000042352"; gene_version "4"; transcript_id "ENSRNOT00000012203"; transcript_version "7"; exon_number "4"; gene_name "Dnase1l2"; gene_source "ensembl"; gene_biotype "protein_coding"; transcript_name "Dnase1l2-201"; transcript_source "ensembl"; transcript_biotype "protein_coding"; protein_id "ENSRNOP00000012203"; protein_version "3";
10	ensembl	exon	13977439	13977522	0	-	.	gene_id "ENSRNOG00000042352"; gene_version "4"; transcript_id "ENSRNOT00000118986"; transcript_version "2"; exon_number "3"; gene_name "Dnase1l2"; gene_source "ensembl"; gene_biotype "protein_coding"; transcript_name "Dnase1l2-202"; transcript_source "ensembl"; transcript_biotype "protein_coding"; exon_id "ENSRNOE00000085164"; exon_version "1"; tag "Ensembl_canonical";
10	ensembl	CDS	13977439	13977522	0	-	1	gene_id "ENSRNOG00000042352"; gene_version "4"; transcript_id "ENSRNOT00000118986"; transcript_version "2"; exon_number "3"; gene_name "Dnase1l2"; gene_source "ensembl"; gene_biotype "protein_coding"; transcript_name "Dnase1l2-202"; transcript_source "ensembl"; transcript_biotype "protein_coding"; protein_id "ENSRNOP00000081688"; protein_version "1"; tag "Ensembl_canonical";
10	ensembl	exon	13977610	13977698	0	-	.	gene_id "ENSRNOG00000042352"; gene_version "4"; transcript_id "ENSRNOT00000012203"; transcript_version "7"; exon_number "3"; gene_name "Dnase1l2"; gene_source "ensembl"; gene_biotype "protein_coding"; transcript_name "Dnase1l2-201"; transcript_source "ensembl"; transcript_biotype "protein_coding"; exon_id "ENSRNOE00000084958"; exon_version "1";
10	ensembl	CDS	13977610	13977698	0	-	0	gene_id "ENSRNOG00000042352"; gene_version "4"; transcript_id "ENSRNOT00000012203"; transcript_version "7"; exon_number "3"; gene_name "Dnase1l2"; gene_source "ensembl"; gene_biotype "protein_coding"; transcript_name "Dnase1l2-201"; transcript_source "ensembl"; transcript_biotype "protein_coding"; protein_id "ENSRNOP00000012203"; protein_version "3";
10	ensembl	exon	13977610	13977698	0	-	.	gene_id "ENSRNOG00000042352"; gene_version "4"; transcript_id "ENSRNOT00000118986"; transcript_version "2"; exon_number "2"; gene_name "Dnase1l2"; gene_source "ensembl"; gene_biotype "protein_coding"; transcript_name "Dnase1l2-202"; transcript_source "ensembl"; transcript_biotype "protein_coding"; exon_id "ENSRNOE00000084958"; exon_version "1"; tag "Ensembl_canonical";
10	ensembl	CDS	13977610	13977698	0	-	0	gene_id "ENSRNOG00000042352"; gene_version "4"; transcript_id "ENSRNOT00000118986"; transcript_version "2"; exon_number "2"; gene_name "Dnase1l2"; gene_source "ensembl"; gene_biotype "protein_coding"; transcript_name "Dnase1l2-202"; transcript_source "ensembl"; transcript_biotype "protein_coding"; protein_id "ENSRNOP00000081688"; protein_version "1"; tag "Ensembl_canonical";
10	ensembl	CDS	13977838	13977981	0	-	0	gene_id "ENSRNOG00000042352"; gene_version "4"; transcript_id "ENSRNOT00000012203"; transcript_version "7"; exon_number "2"; gene_name "Dnase1l2"; gene_source "ensembl"; gene_biotype "protein_coding"; transcript_name "Dnase1l2-201"; transcript_source "ensembl"; transcript_biotype "protein_coding"; protein_id "ENSRNOP00000012203"; protein_version "3";
10	ensembl	exon	13977838	13977996	0	-	.	gene_id "ENSRNOG00000042352"; gene_version "4"; transcript_id "ENSRNOT00000012203"; transcript_version "7"; exon_number "2"; gene_name "Dnase1l2"; gene_source "ensembl"; gene_biotype "protein_coding"; transcript_name "Dnase1l2-201"; transcript_source "ensembl"; transcript_biotype "protein_coding"; exon_id "ENSRNOE00000807054"; exon_version "1";
10	ensembl	CDS	13977838	13978167	0	-	0	gene_id "ENSRNOG00000042352"; gene_version "4"; transcript_id "ENSRNOT00000118986"; transcript_version "2"; exon_number "1"; gene_name "Dnase1l2"; gene_source "ensembl"; gene_biotype "protein_coding"; transcript_name "Dnase1l2-202"; transcript_source "ensembl"; transcript_biotype "protein_coding"; protein_id "ENSRNOP00000081688"; protein_version "1"; tag "Ensembl_canonical";
10	ensembl	exon	13977838	13978366	0	-	.	gene_id "ENSRNOG00000042352"; gene_version "4"; transcript_id "ENSRNOT00000118986"; transcript_version "2"; exon_number "1"; gene_name "Dnase1l2"; gene_source "ensembl"; gene_biotype "protein_coding"; transcript_name "Dnase1l2-202"; transcript_source "ensembl"; transcript_biotype "protein_coding"; exon_id "ENSRNOE00000611737"; exon_version "2"; tag "Ensembl_canonical";
10	ensembl	start_codon	13977979	13977981	0	-	0	gene_id "ENSRNOG00000042352"; gene_version "4"; transcript_id "ENSRNOT00000012203"; transcript_version "7"; exon_number "2"; gene_name "Dnase1l2"; gene_source "ensembl"; gene_biotype "protein_coding"; transcript_name "Dnase1l2-201"; transcript_source "ensembl"; transcript_biotype "protein_coding";
10	ensembl	five_prime_utr	13977982	13977996	0	-	.	gene_id "ENSRNOG00000042352"; gene_version "4"; transcript_id "ENSRNOT00000012203"; transcript_version "7"; gene_name "Dnase1l2"; gene_source "ensembl"; gene_biotype "protein_coding"; transcript_name "Dnase1l2-201"; transcript_source "ensembl"; transcript_biotype "protein_coding";
10	ensembl	start_codon	13978165	13978167	0	-	0	gene_id "ENSRNOG00000042352"; gene_version "4"; transcript_id "ENSRNOT00000118986"; transcript_version "2"; exon_number "1"; gene_name "Dnase1l2"; gene_source "ensembl"; gene_biotype "protein_coding"; transcript_name "Dnase1l2-202"; transcript_source "ensembl"; transcript_biotype "protein_coding"; tag "Ensembl_canonical";
10	ensembl	five_prime_utr	13978168	13978366	0	-	.	gene_id "ENSRNOG00000042352"; gene_version "4"; transcript_id "ENSRNOT00000118986"; transcript_version "2"; gene_name "Dnase1l2"; gene_source "ensembl"; gene_biotype "protein_coding"; transcript_name "Dnase1l2-202"; transcript_source "ensembl"; transcript_biotype "protein_coding"; tag "Ensembl_canonical";
10	ensembl	exon	13978198	13978297	0	-	.	gene_id "ENSRNOG00000042352"; gene_version "4"; transcript_id "ENSRNOT00000012203"; transcript_version "7"; exon_number "1"; gene_name "Dnase1l2"; gene_source "ensembl"; gene_biotype "protein_coding"; transcript_name "Dnase1l2-201"; transcript_source "ensembl"; transcript_biotype "protein_coding"; exon_id "ENSRNOE00000708374"; exon_version "1";
10	ensembl	five_prime_utr	13978198	13978297	0	-	.	gene_id "ENSRNOG00000042352"; gene_version "4"; transcript_id "ENSRNOT00000012203"; transcript_version "7"; gene_name "Dnase1l2"; gene_source "ensembl"; gene_biotype "protein_coding"; transcript_name "Dnase1l2-201"; transcript_source "ensembl"; transcript_biotype "protein_coding";
10	ensembl	three_prime_utr	13978990	13979151	0	-	.	gene_id "ENSRNOG00000009224"; gene_version "8"; transcript_id "ENSRNOT00000125000"; transcript_version "1"; gene_name "E4f1"; gene_source "ensembl"; gene_biotype "protein_coding"; transcript_name "E4f1-202"; transcript_source "ensembl"; transcript_biotype "protein_coding";
10	ensembl	three_prime_utr	13978990	13979151	0	-	.	gene_id "ENSRNOG00000009224"; gene_version "8"; transcript_id "ENSRNOT00000012506"; transcript_version "7"; gene_name "E4f1"; gene_source "ensembl"; gene_biotype "protein_coding"; transcript_name "E4f1-201"; transcript_source "ensembl"; transcript_biotype "protein_coding"; tag "Ensembl_canonical";
10	ensembl	exon	13978990	13979508	0	-	.	gene_id "ENSRNOG00000009224"; gene_version "8"; transcript_id "ENSRNOT00000125000"; transcript_version "1"; exon_number "15"; gene_name "E4f1"; gene_source "ensembl"; gene_biotype "protein_coding"; transcript_name "E4f1-202"; transcript_source "ensembl"; transcript_biotype "protein_coding"; exon_id "ENSRNOE00000088388"; exon_version "6";
10	ensembl	exon	13978990	13979508	0	-	.	gene_id "ENSRNOG00000009224"; gene_version "8"; transcript_id "ENSRNOT00000012506"; transcript_version "7"; exon_number "14"; gene_name "E4f1"; gene_source "ensembl"; gene_biotype "protein_coding"; transcript_name "E4f1-201"; transcript_source "ensembl"; transcript_biotype "protein_coding"; exon_id "ENSRNOE00000088388"; exon_version "6"; tag "Ensembl_canonical";
10	ensembl	transcript	13978990	13990443	0	-	.	gene_id "ENSRNOG00000009224"; gene_version "8"; transcript_id "ENSRNOT00000125000"; transcript_version "1"; gene_name "E4f1"; gene_source "ensembl"; gene_biotype "protein_coding"; transcript_name "E4f1-202"; transcript_source "ensembl"; transcript_biotype "protein_coding";
10	ensembl	gene	13978990	13990506	0	-	.	gene_id "ENSRNOG00000009224"; gene_version "8"; gene_name "E4f1"; gene_source "ensembl"; gene_biotype "protein_coding";
10	ensembl	transcript	13978990	13990506	0	-	.	gene_id "ENSRNOG00000009224"; gene_version "8"; transcript_id "ENSRNOT00000012506"; transcript_version "7"; gene_name "E4f1"; gene_source "ensembl"; gene_biotype "protein_coding"; transcript_name "E4f1-201"; transcript_source "ensembl"; transcript_biotype "protein_coding"; tag "Ensembl_canonical";
10	ensembl	stop_codon	13979152	13979154	0	-	0	gene_id "ENSRNOG00000009224"; gene_version "8"; transcript_id "ENSRNOT00000125000"; transcript_version "1"; exon_number "15"; gene_name "E4f1"; gene_source "ensembl"; gene_biotype "protein_coding"; transcript_name "E4f1-202"; transcript_source "ensembl"; transcript_biotype "protein_coding";
10	ensembl	stop_codon	13979152	13979154	0	-	0	gene_id "ENSRNOG00000009224"; gene_version "8"; transcript_id "ENSRNOT00000012506"; transcript_version "7"; exon_number "14"; gene_name "E4f1"; gene_source "ensembl"; gene_biotype "protein_coding"; transcript_name "E4f1-201"; transcript_source "ensembl"; transcript_biotype "protein_coding"; tag "Ensembl_canonical";
10	ensembl	CDS	13979155	13979508	0	-	0	gene_id "ENSRNOG00000009224"; gene_version "8"; transcript_id "ENSRNOT00000125000"; transcript_version "1"; exon_number "15"; gene_name "E4f1"; gene_source "ensembl"; gene_biotype "protein_coding"; transcript_name "E4f1-202"; transcript_source "ensembl"; transcript_biotype "protein_coding"; protein_id "ENSRNOP00000107209"; protein_version "1";
10	ensembl	CDS	13979155	13979508	0	-	0	gene_id "ENSRNOG00000009224"; gene_version "8"; transcript_id "ENSRNOT00000012506"; transcript_version "7"; exon_number "14"; gene_name "E4f1"; gene_source "ensembl"; gene_biotype "protein_coding"; transcript_name "E4f1-201"; transcript_source "ensembl"; transcript_biotype "protein_coding"; protein_id "ENSRNOP00000012506"; protein_version "4"; tag "Ensembl_canonical";
10	ensembl	exon	13979584	13979646	0	-	.	gene_id "ENSRNOG00000009224"; gene_version "8"; transcript_id "ENSRNOT00000125000"; transcript_version "1"; exon_number "14"; gene_name "E4f1"; gene_source "ensembl"; gene_biotype "protein_coding"; transcript_name "E4f1-202"; transcript_source "ensembl"; transcript_biotype "protein_coding"; exon_id "ENSRNOE00000088257"; exon_version "1";
10	ensembl	CDS	13979584	13979646	0	-	0	gene_id "ENSRNOG00000009224"; gene_version "8"; transcript_id "ENSRNOT00000125000"; transcript_version "1"; exon_number "14"; gene_name "E4f1"; gene_source "ensembl"; gene_biotype "protein_coding"; transcript_name "E4f1-202"; transcript_source "ensembl"; transcript_biotype "protein_coding"; protein_id "ENSRNOP00000107209"; protein_version "1";
10	ensembl	exon	13979584	13979646	0	-	.	gene_id "ENSRNOG00000009224"; gene_version "8"; transcript_id "ENSRNOT00000012506"; transcript_version "7"; exon_number "13"; gene_name "E4f1"; gene_source "ensembl"; gene_biotype "protein_coding"; transcript_name "E4f1-201"; transcript_source "ensembl"; transcript_biotype "protein_coding"; exon_id "ENSRNOE00000088257"; exon_version "1"; tag "Ensembl_canonical";
10	ensembl	CDS	13979584	13979646	0	-	0	gene_id "ENSRNOG00000009224"; gene_version "8"; transcript_id "ENSRNOT00000012506"; transcript_version "7"; exon_number "13"; gene_name "E4f1"; gene_source "ensembl"; gene_biotype "protein_coding"; transcript_name "E4f1-201"; transcript_source "ensembl"; transcript_biotype "protein_coding"; protein_id "ENSRNOP00000012506"; protein_version "4"; tag "Ensembl_canonical";
10	ensembl	exon	13979717	13979859	0	-	.	gene_id "ENSRNOG00000009224"; gene_version "8"; transcript_id "ENSRNOT00000125000"; transcript_version "1"; exon_number "13"; gene_name "E4f1"; gene_source "ensembl"; gene_biotype "protein_coding"; transcript_name "E4f1-202"; transcript_source "ensembl"; transcript_biotype "protein_coding"; exon_id "ENSRNOE00000088084"; exon_version "1";
10	ensembl	CDS	13979717	13979859	0	-	2	gene_id "ENSRNOG00000009224"; gene_version "8"; transcript_id "ENSRNOT00000125000"; transcript_version "1"; exon_number "13"; gene_name "E4f1"; gene_source "ensembl"; gene_biotype "protein_coding"; transcript_name "E4f1-202"; transcript_source "ensembl"; transcript_biotype "protein_coding"; protein_id "ENSRNOP00000107209"; protein_version "1";
10	ensembl	exon	13979717	13979859	0	-	.	gene_id "ENSRNOG00000009224"; gene_version "8"; transcript_id "ENSRNOT00000012506"; transcript_version "7"; exon_number "12"; gene_name "E4f1"; gene_source "ensembl"; gene_biotype "protein_coding"; transcript_name "E4f1-201"; transcript_source "ensembl"; transcript_biotype "protein_coding"; exon_id "ENSRNOE00000088084"; exon_version "1"; tag "Ensembl_canonical";
10	ensembl	CDS	13979717	13979859	0	-	2	gene_id "ENSRNOG00000009224"; gene_version "8"; transcript_id "ENSRNOT00000012506"; transcript_version "7"; exon_number "12"; gene_name "E4f1"; gene_source "ensembl"; gene_biotype "protein_coding"; transcript_name "E4f1-201"; transcript_source "ensembl"; transcript_biotype "protein_coding"; protein_id "ENSRNOP00000012506"; protein_version "4"; tag "Ensembl_canonical";
10	ensembl	exon	13979938	13980136	0	-	.	gene_id "ENSRNOG00000009224"; gene_version "8"; transcript_id "ENSRNOT00000125000"; transcript_version "1"; exon_number "12"; gene_name "E4f1"; gene_source "ensembl"; gene_biotype "protein_coding"; transcript_name "E4f1-202"; transcript_source "ensembl"; transcript_biotype "protein_coding"; exon_id "ENSRNOE00000087947"; exon_version "1";
10	ensembl	CDS	13979938	13980136	0	-	0	gene_id "ENSRNOG00000009224"; gene_version "8"; transcript_id "ENSRNOT00000125000"; transcript_version "1"; exon_number "12"; gene_name "E4f1"; gene_source "ensembl"; gene_biotype "protein_coding"; transcript_name "E4f1-202"; transcript_source "ensembl"; transcript_biotype "protein_coding"; protein_id "ENSRNOP00000107209"; protein_version "1";
10	ensembl	exon	13979938	13980136	0	-	.	gene_id "ENSRNOG00000009224"; gene_version "8"; transcript_id "ENSRNOT00000012506"; transcript_version "7"; exon_number "11"; gene_name "E4f1"; gene_source "ensembl"; gene_biotype "protein_coding"; transcript_name "E4f1-201"; transcript_source "ensembl"; transcript_biotype "protein_coding"; exon_id "ENSRNOE00000087947"; exon_version "1"; tag "Ensembl_canonical";
10	ensembl	CDS	13979938	13980136	0	-	0	gene_id "ENSRNOG00000009224"; gene_version "8"; transcript_id "ENSRNOT00000012506"; transcript_version "7"; exon_number "11"; gene_name "E4f1"; gene_source "ensembl"; gene_biotype "protein_coding"; transcript_name "E4f1-201"; transcript_source "ensembl"; transcript_biotype "protein_coding"; protein_id "ENSRNOP00000012506"; protein_version "4"; tag "Ensembl_canonical";
10	ensembl	exon	13980308	13980525	0	-	.	gene_id "ENSRNOG00000009224"; gene_version "8"; transcript_id "ENSRNOT00000125000"; transcript_version "1"; exon_number "11"; gene_name "E4f1"; gene_source "ensembl"; gene_biotype "protein_coding"; transcript_name "E4f1-202"; transcript_source "ensembl"; transcript_biotype "protein_coding"; exon_id "ENSRNOE00000087817"; exon_version "1";
10	ensembl	CDS	13980308	13980525	0	-	2	gene_id "ENSRNOG00000009224"; gene_version "8"; transcript_id "ENSRNOT00000125000"; transcript_version "1"; exon_number "11"; gene_name "E4f1"; gene_source "ensembl"; gene_biotype "protein_coding"; transcript_name "E4f1-202"; transcript_source "ensembl"; transcript_biotype "protein_coding"; protein_id "ENSRNOP00000107209"; protein_version "1";
10	ensembl	exon	13980308	13980525	0	-	.	gene_id "ENSRNOG00000009224"; gene_version "8"; transcript_id "ENSRNOT00000012506"; transcript_version "7"; exon_number "10"; gene_name "E4f1"; gene_source "ensembl"; gene_biotype "protein_coding"; transcript_name "E4f1-201"; transcript_source "ensembl"; transcript_biotype "protein_coding"; exon_id "ENSRNOE00000087817"; exon_version "1"; tag "Ensembl_canonical";
10	ensembl	CDS	13980308	13980525	0	-	2	gene_id "ENSRNOG00000009224"; gene_version "8"; transcript_id "ENSRNOT00000012506"; transcript_version "7"; exon_number "10"; gene_name "E4f1"; gene_source "ensembl"; gene_biotype "protein_coding"; transcript_name "E4f1-201"; transcript_source "ensembl"; transcript_biotype "protein_coding"; protein_id "ENSRNOP00000012506"; protein_version "4"; tag "Ensembl_canonical";
10	ensembl	exon	13980633	13980741	0	-	.	gene_id "ENSRNOG00000009224"; gene_version "8"; transcript_id "ENSRNOT00000125000"; transcript_version "1"; exon_number "10"; gene_name "E4f1"; gene_source "ensembl"; gene_biotype "protein_coding"; transcript_name "E4f1-202"; transcript_source "ensembl"; transcript_biotype "protein_coding"; exon_id "ENSRNOE00000087682"; exon_version "1";
10	ensembl	CDS	13980633	13980741	0	-	0	gene_id "ENSRNOG00000009224"; gene_version "8"; transcript_id "ENSRNOT00000125000"; transcript_version "1"; exon_number "10"; gene_name "E4f1"; gene_source "ensembl"; gene_biotype "protein_coding"; transcript_name "E4f1-202"; transcript_source "ensembl"; transcript_biotype "protein_coding"; protein_id "ENSRNOP00000107209"; protein_version "1";
10	ensembl	exon	13980633	13980741	0	-	.	gene_id "ENSRNOG00000009224"; gene_version "8"; transcript_id "ENSRNOT00000012506"; transcript_version "7"; exon_number "9"; gene_name "E4f1"; gene_source "ensembl"; gene_biotype "protein_coding"; transcript_name "E4f1-201"; transcript_source "ensembl"; transcript_biotype "protein_coding"; exon_id "ENSRNOE00000087682"; exon_version "1"; tag "Ensembl_canonical";
10	ensembl	CDS	13980633	13980741	0	-	0	gene_id "ENSRNOG00000009224"; gene_version "8"; transcript_id "ENSRNOT00000012506"; transcript_version "7"; exon_number "9"; gene_name "E4f1"; gene_source "ensembl"; gene_biotype "protein_coding"; transcript_name "E4f1-201"; transcript_source "ensembl"; transcript_biotype "protein_coding"; protein_id "ENSRNOP00000012506"; protein_version "4"; tag "Ensembl_canonical";
10	sraer114_mid	exon	13981133	13981346	119.586893862039	-	.	gene_id "ENSRNOG00000009224"; transcript_id "ENSRNOG00000009224_tx_2"; exon_id "10_13981133_13981346_-"; exonnum "8"; txlen "1285";
10	ensembl	exon	13981137	13981346	0	-	.	gene_id "ENSRNOG00000009224"; gene_version "8"; transcript_id "ENSRNOT00000125000"; transcript_version "1"; exon_number "9"; gene_name "E4f1"; gene_source "ensembl"; gene_biotype "protein_coding"; transcript_name "E4f1-202"; transcript_source "ensembl"; transcript_biotype "protein_coding"; exon_id "ENSRNOE00000087555"; exon_version "3";
10	ensembl	CDS	13981137	13981346	0	-	0	gene_id "ENSRNOG00000009224"; gene_version "8"; transcript_id "ENSRNOT00000125000"; transcript_version "1"; exon_number "9"; gene_name "E4f1"; gene_source "ensembl"; gene_biotype "protein_coding"; transcript_name "E4f1-202"; transcript_source "ensembl"; transcript_biotype "protein_coding"; protein_id "ENSRNOP00000107209"; protein_version "1";
10	ensembl	exon	13981137	13981346	0	-	.	gene_id "ENSRNOG00000009224"; gene_version "8"; transcript_id "ENSRNOT00000012506"; transcript_version "7"; exon_number "8"; gene_name "E4f1"; gene_source "ensembl"; gene_biotype "protein_coding"; transcript_name "E4f1-201"; transcript_source "ensembl"; transcript_biotype "protein_coding"; exon_id "ENSRNOE00000087555"; exon_version "3"; tag "Ensembl_canonical";
10	ensembl	CDS	13981137	13981346	0	-	0	gene_id "ENSRNOG00000009224"; gene_version "8"; transcript_id "ENSRNOT00000012506"; transcript_version "7"; exon_number "8"; gene_name "E4f1"; gene_source "ensembl"; gene_biotype "protein_coding"; transcript_name "E4f1-201"; transcript_source "ensembl"; transcript_biotype "protein_coding"; protein_id "ENSRNOP00000012506"; protein_version "4"; tag "Ensembl_canonical";
10	ensembl	exon	13981681	13981847	0	-	.	gene_id "ENSRNOG00000009224"; gene_version "8"; transcript_id "ENSRNOT00000125000"; transcript_version "1"; exon_number "8"; gene_name "E4f1"; gene_source "ensembl"; gene_biotype "protein_coding"; transcript_name "E4f1-202"; transcript_source "ensembl"; transcript_biotype "protein_coding"; exon_id "ENSRNOE00000087419"; exon_version "1";
10	ensembl	CDS	13981681	13981847	0	-	2	gene_id "ENSRNOG00000009224"; gene_version "8"; transcript_id "ENSRNOT00000125000"; transcript_version "1"; exon_number "8"; gene_name "E4f1"; gene_source "ensembl"; gene_biotype "protein_coding"; transcript_name "E4f1-202"; transcript_source "ensembl"; transcript_biotype "protein_coding"; protein_id "ENSRNOP00000107209"; protein_version "1";
10	ensembl	exon	13981681	13981847	0	-	.	gene_id "ENSRNOG00000009224"; gene_version "8"; transcript_id "ENSRNOT00000012506"; transcript_version "7"; exon_number "7"; gene_name "E4f1"; gene_source "ensembl"; gene_biotype "protein_coding"; transcript_name "E4f1-201"; transcript_source "ensembl"; transcript_biotype "protein_coding"; exon_id "ENSRNOE00000087419"; exon_version "1"; tag "Ensembl_canonical";
10	ensembl	CDS	13981681	13981847	0	-	2	gene_id "ENSRNOG00000009224"; gene_version "8"; transcript_id "ENSRNOT00000012506"; transcript_version "7"; exon_number "7"; gene_name "E4f1"; gene_source "ensembl"; gene_biotype "protein_coding"; transcript_name "E4f1-201"; transcript_source "ensembl"; transcript_biotype "protein_coding"; protein_id "ENSRNOP00000012506"; protein_version "4"; tag "Ensembl_canonical";
10	ENSEMBL114_rn	exon	13981681	13981847	119.586893862039	-	.	gene_id "ENSRNOG00000009224"; transcript_id "ENSRNOG00000009224_tx_2"; exon_id "10_13981681_13981847_-"; exonnum "7"; txlen "1285";
10	ensembl	exon	13981945	13982097	0	-	.	gene_id "ENSRNOG00000009224"; gene_version "8"; transcript_id "ENSRNOT00000125000"; transcript_version "1"; exon_number "7"; gene_name "E4f1"; gene_source "ensembl"; gene_biotype "protein_coding"; transcript_name "E4f1-202"; transcript_source "ensembl"; transcript_biotype "protein_coding"; exon_id "ENSRNOE00000087276"; exon_version "1";
10	ensembl	CDS	13981945	13982097	0	-	2	gene_id "ENSRNOG00000009224"; gene_version "8"; transcript_id "ENSRNOT00000125000"; transcript_version "1"; exon_number "7"; gene_name "E4f1"; gene_source "ensembl"; gene_biotype "protein_coding"; transcript_name "E4f1-202"; transcript_source "ensembl"; transcript_biotype "protein_coding"; protein_id "ENSRNOP00000107209"; protein_version "1";
10	ensembl	exon	13981945	13982097	0	-	.	gene_id "ENSRNOG00000009224"; gene_version "8"; transcript_id "ENSRNOT00000012506"; transcript_version "7"; exon_number "6"; gene_name "E4f1"; gene_source "ensembl"; gene_biotype "protein_coding"; transcript_name "E4f1-201"; transcript_source "ensembl"; transcript_biotype "protein_coding"; exon_id "ENSRNOE00000087276"; exon_version "1"; tag "Ensembl_canonical";
10	ensembl	CDS	13981945	13982097	0	-	2	gene_id "ENSRNOG00000009224"; gene_version "8"; transcript_id "ENSRNOT00000012506"; transcript_version "7"; exon_number "6"; gene_name "E4f1"; gene_source "ensembl"; gene_biotype "protein_coding"; transcript_name "E4f1-201"; transcript_source "ensembl"; transcript_biotype "protein_coding"; protein_id "ENSRNOP00000012506"; protein_version "4"; tag "Ensembl_canonical";
10	ENSEMBL114_rn	exon	13981945	13982097	119.586893862039	-	.	gene_id "ENSRNOG00000009224"; transcript_id "ENSRNOG00000009224_tx_2"; exon_id "10_13981945_13982097_-"; exonnum "6"; txlen "1285";
10	ensembl	exon	13982252	13982372	0	-	.	gene_id "ENSRNOG00000009224"; gene_version "8"; transcript_id "ENSRNOT00000125000"; transcript_version "1"; exon_number "6"; gene_name "E4f1"; gene_source "ensembl"; gene_biotype "protein_coding"; transcript_name "E4f1-202"; transcript_source "ensembl"; transcript_biotype "protein_coding"; exon_id "ENSRNOE00000087140"; exon_version "1";
10	ensembl	CDS	13982252	13982372	0	-	0	gene_id "ENSRNOG00000009224"; gene_version "8"; transcript_id "ENSRNOT00000125000"; transcript_version "1"; exon_number "6"; gene_name "E4f1"; gene_source "ensembl"; gene_biotype "protein_coding"; transcript_name "E4f1-202"; transcript_source "ensembl"; transcript_biotype "protein_coding"; protein_id "ENSRNOP00000107209"; protein_version "1";
10	ensembl	exon	13982252	13982372	0	-	.	gene_id "ENSRNOG00000009224"; gene_version "8"; transcript_id "ENSRNOT00000012506"; transcript_version "7"; exon_number "5"; gene_name "E4f1"; gene_source "ensembl"; gene_biotype "protein_coding"; transcript_name "E4f1-201"; transcript_source "ensembl"; transcript_biotype "protein_coding"; exon_id "ENSRNOE00000087140"; exon_version "1"; tag "Ensembl_canonical";
10	ensembl	CDS	13982252	13982372	0	-	0	gene_id "ENSRNOG00000009224"; gene_version "8"; transcript_id "ENSRNOT00000012506"; transcript_version "7"; exon_number "5"; gene_name "E4f1"; gene_source "ensembl"; gene_biotype "protein_coding"; transcript_name "E4f1-201"; transcript_source "ensembl"; transcript_biotype "protein_coding"; protein_id "ENSRNOP00000012506"; protein_version "4"; tag "Ensembl_canonical";
10	ENSEMBL114_rn	exon	13982252	13982372	119.586893862039	-	.	gene_id "ENSRNOG00000009224"; transcript_id "ENSRNOG00000009224_tx_2"; exon_id "10_13982252_13982372_-"; exonnum "5"; txlen "1285";
10	ensembl	exon	13982460	13982653	0	-	.	gene_id "ENSRNOG00000009224"; gene_version "8"; transcript_id "ENSRNOT00000125000"; transcript_version "1"; exon_number "5"; gene_name "E4f1"; gene_source "ensembl"; gene_biotype "protein_coding"; transcript_name "E4f1-202"; transcript_source "ensembl"; transcript_biotype "protein_coding"; exon_id "ENSRNOE00000086999"; exon_version "1";
10	ensembl	CDS	13982460	13982653	0	-	2	gene_id "ENSRNOG00000009224"; gene_version "8"; transcript_id "ENSRNOT00000125000"; transcript_version "1"; exon_number "5"; gene_name "E4f1"; gene_source "ensembl"; gene_biotype "protein_coding"; transcript_name "E4f1-202"; transcript_source "ensembl"; transcript_biotype "protein_coding"; protein_id "ENSRNOP00000107209"; protein_version "1";
10	ensembl	exon	13982460	13982653	0	-	.	gene_id "ENSRNOG00000009224"; gene_version "8"; transcript_id "ENSRNOT00000012506"; transcript_version "7"; exon_number "4"; gene_name "E4f1"; gene_source "ensembl"; gene_biotype "protein_coding"; transcript_name "E4f1-201"; transcript_source "ensembl"; transcript_biotype "protein_coding"; exon_id "ENSRNOE00000086999"; exon_version "1"; tag "Ensembl_canonical";
10	ensembl	CDS	13982460	13982653	0	-	2	gene_id "ENSRNOG00000009224"; gene_version "8"; transcript_id "ENSRNOT00000012506"; transcript_version "7"; exon_number "4"; gene_name "E4f1"; gene_source "ensembl"; gene_biotype "protein_coding"; transcript_name "E4f1-201"; transcript_source "ensembl"; transcript_biotype "protein_coding"; protein_id "ENSRNOP00000012506"; protein_version "4"; tag "Ensembl_canonical";
10	ENSEMBL114_rn	exon	13982460	13982653	119.586893862039	-	.	gene_id "ENSRNOG00000009224"; transcript_id "ENSRNOG00000009224_tx_2"; exon_id "10_13982460_13982653_-"; exonnum "4"; txlen "1285";
10	ensembl	exon	13984666	13984777	0	-	.	gene_id "ENSRNOG00000009224"; gene_version "8"; transcript_id "ENSRNOT00000125000"; transcript_version "1"; exon_number "4"; gene_name "E4f1"; gene_source "ensembl"; gene_biotype "protein_coding"; transcript_name "E4f1-202"; transcript_source "ensembl"; transcript_biotype "protein_coding"; exon_id "ENSRNOE00000086910"; exon_version "1";
10	ensembl	CDS	13984666	13984777	0	-	0	gene_id "ENSRNOG00000009224"; gene_version "8"; transcript_id "ENSRNOT00000125000"; transcript_version "1"; exon_number "4"; gene_name "E4f1"; gene_source "ensembl"; gene_biotype "protein_coding"; transcript_name "E4f1-202"; transcript_source "ensembl"; transcript_biotype "protein_coding"; protein_id "ENSRNOP00000107209"; protein_version "1";
10	ensembl	exon	13984666	13984777	0	-	.	gene_id "ENSRNOG00000009224"; gene_version "8"; transcript_id "ENSRNOT00000012506"; transcript_version "7"; exon_number "3"; gene_name "E4f1"; gene_source "ensembl"; gene_biotype "protein_coding"; transcript_name "E4f1-201"; transcript_source "ensembl"; transcript_biotype "protein_coding"; exon_id "ENSRNOE00000086910"; exon_version "1"; tag "Ensembl_canonical";
10	ensembl	CDS	13984666	13984777	0	-	0	gene_id "ENSRNOG00000009224"; gene_version "8"; transcript_id "ENSRNOT00000012506"; transcript_version "7"; exon_number "3"; gene_name "E4f1"; gene_source "ensembl"; gene_biotype "protein_coding"; transcript_name "E4f1-201"; transcript_source "ensembl"; transcript_biotype "protein_coding"; protein_id "ENSRNOP00000012506"; protein_version "4"; tag "Ensembl_canonical";
10	ENSEMBL114_rn	exon	13984666	13984777	119.586893862039	-	.	gene_id "ENSRNOG00000009224"; transcript_id "ENSRNOG00000009224_tx_2"; exon_id "10_13984666_13984777_-"; exonnum "3"; txlen "1285";
10	ensembl	exon	13986605	13986756	0	-	.	gene_id "ENSRNOG00000009224"; gene_version "8"; transcript_id "ENSRNOT00000125000"; transcript_version "1"; exon_number "3"; gene_name "E4f1"; gene_source "ensembl"; gene_biotype "protein_coding"; transcript_name "E4f1-202"; transcript_source "ensembl"; transcript_biotype "protein_coding"; exon_id "ENSRNOE00000086820"; exon_version "1";
10	ensembl	CDS	13986605	13986756	0	-	2	gene_id "ENSRNOG00000009224"; gene_version "8"; transcript_id "ENSRNOT00000125000"; transcript_version "1"; exon_number "3"; gene_name "E4f1"; gene_source "ensembl"; gene_biotype "protein_coding"; transcript_name "E4f1-202"; transcript_source "ensembl"; transcript_biotype "protein_coding"; protein_id "ENSRNOP00000107209"; protein_version "1";
10	ensembl	exon	13986605	13986756	0	-	.	gene_id "ENSRNOG00000009224"; gene_version "8"; transcript_id "ENSRNOT00000012506"; transcript_version "7"; exon_number "2"; gene_name "E4f1"; gene_source "ensembl"; gene_biotype "protein_coding"; transcript_name "E4f1-201"; transcript_source "ensembl"; transcript_biotype "protein_coding"; exon_id "ENSRNOE00000086820"; exon_version "1"; tag "Ensembl_canonical";
10	ensembl	CDS	13986605	13986756	0	-	2	gene_id "ENSRNOG00000009224"; gene_version "8"; transcript_id "ENSRNOT00000012506"; transcript_version "7"; exon_number "2"; gene_name "E4f1"; gene_source "ensembl"; gene_biotype "protein_coding"; transcript_name "E4f1-201"; transcript_source "ensembl"; transcript_biotype "protein_coding"; protein_id "ENSRNOP00000012506"; protein_version "4"; tag "Ensembl_canonical";
10	ENSEMBL114_rn	exon	13986605	13986756	119.586893862039	-	.	gene_id "ENSRNOG00000009224"; transcript_id "ENSRNOG00000009224_tx_2"; exon_id "10_13986605_13986756_-"; exonnum "2"; txlen "1285";
10	ensembl	CDS	13989575	13989617	0	-	0	gene_id "ENSRNOG00000009224"; gene_version "8"; transcript_id "ENSRNOT00000125000"; transcript_version "1"; exon_number "2"; gene_name "E4f1"; gene_source "ensembl"; gene_biotype "protein_coding"; transcript_name "E4f1-202"; transcript_source "ensembl"; transcript_biotype "protein_coding"; protein_id "ENSRNOP00000107209"; protein_version "1";
10	ensembl	exon	13989575	13989644	0	-	.	gene_id "ENSRNOG00000009224"; gene_version "8"; transcript_id "ENSRNOT00000125000"; transcript_version "1"; exon_number "2"; gene_name "E4f1"; gene_source "ensembl"; gene_biotype "protein_coding"; transcript_name "E4f1-202"; transcript_source "ensembl"; transcript_biotype "protein_coding"; exon_id "ENSRNOE00000721549"; exon_version "1";
10	ensembl	start_codon	13989615	13989617	0	-	0	gene_id "ENSRNOG00000009224"; gene_version "8"; transcript_id "ENSRNOT00000125000"; transcript_version "1"; exon_number "2"; gene_name "E4f1"; gene_source "ensembl"; gene_biotype "protein_coding"; transcript_name "E4f1-202"; transcript_source "ensembl"; transcript_biotype "protein_coding";
10	ensembl	five_prime_utr	13989618	13989644	0	-	.	gene_id "ENSRNOG00000009224"; gene_version "8"; transcript_id "ENSRNOT00000125000"; transcript_version "1"; gene_name "E4f1"; gene_source "ensembl"; gene_biotype "protein_coding"; transcript_name "E4f1-202"; transcript_source "ensembl"; transcript_biotype "protein_coding";
10	ensembl	CDS	13990272	13990425	0	-	0	gene_id "ENSRNOG00000009224"; gene_version "8"; transcript_id "ENSRNOT00000012506"; transcript_version "7"; exon_number "1"; gene_name "E4f1"; gene_source "ensembl"; gene_biotype "protein_coding"; transcript_name "E4f1-201"; transcript_source "ensembl"; transcript_biotype "protein_coding"; protein_id "ENSRNOP00000012506"; protein_version "4"; tag "Ensembl_canonical";
10	ensembl	exon	13990272	13990443	0	-	.	gene_id "ENSRNOG00000009224"; gene_version "8"; transcript_id "ENSRNOT00000125000"; transcript_version "1"; exon_number "1"; gene_name "E4f1"; gene_source "ensembl"; gene_biotype "protein_coding"; transcript_name "E4f1-202"; transcript_source "ensembl"; transcript_biotype "protein_coding"; exon_id "ENSRNOE00000797373"; exon_version "1";
10	ensembl	five_prime_utr	13990272	13990443	0	-	.	gene_id "ENSRNOG00000009224"; gene_version "8"; transcript_id "ENSRNOT00000125000"; transcript_version "1"; gene_name "E4f1"; gene_source "ensembl"; gene_biotype "protein_coding"; transcript_name "E4f1-202"; transcript_source "ensembl"; transcript_biotype "protein_coding";
10	ENSEMBL114_rn	exon	13990272	13990443	119.586893862039	-	.	gene_id "ENSRNOG00000009224"; transcript_id "ENSRNOG00000009224_tx_2"; exon_id "10_13990272_13990443_-"; exonnum "1"; txlen "1285";
10	ensembl	exon	13990272	13990506	0	-	.	gene_id "ENSRNOG00000009224"; gene_version "8"; transcript_id "ENSRNOT00000012506"; transcript_version "7"; exon_number "1"; gene_name "E4f1"; gene_source "ensembl"; gene_biotype "protein_coding"; transcript_name "E4f1-201"; transcript_source "ensembl"; transcript_biotype "protein_coding"; exon_id "ENSRNOE00000086687"; exon_version "5"; tag "Ensembl_canonical";
10	ensembl	start_codon	13990423	13990425	0	-	0	gene_id "ENSRNOG00000009224"; gene_version "8"; transcript_id "ENSRNOT00000012506"; transcript_version "7"; exon_number "1"; gene_name "E4f1"; gene_source "ensembl"; gene_biotype "protein_coding"; transcript_name "E4f1-201"; transcript_source "ensembl"; transcript_biotype "protein_coding"; tag "Ensembl_canonical";
10	ensembl	five_prime_utr	13990426	13990506	0	-	.	gene_id "ENSRNOG00000009224"; gene_version "8"; transcript_id "ENSRNOT00000012506"; transcript_version "7"; gene_name "E4f1"; gene_source "ensembl"; gene_biotype "protein_coding"; transcript_name "E4f1-201"; transcript_source "ensembl"; transcript_biotype "protein_coding"; tag "Ensembl_canonical";
10	ensembl	exon	14002938	14003710	0	-	.	gene_id "ENSRNOG00000009667"; gene_version "6"; transcript_id "ENSRNOT00000101517"; transcript_version "2"; exon_number "10"; gene_name "Mlst8"; gene_source "ensembl"; gene_biotype "protein_coding"; transcript_name "Mlst8-201"; transcript_source "ensembl"; transcript_biotype "protein_coding"; exon_id "ENSRNOE00000663339"; exon_version "1"; tag "Ensembl_canonical";
10	ensembl	three_prime_utr	14002938	14003710	0	-	.	gene_id "ENSRNOG00000009667"; gene_version "6"; transcript_id "ENSRNOT00000101517"; transcript_version "2"; gene_name "Mlst8"; gene_source "ensembl"; gene_biotype "protein_coding"; transcript_name "Mlst8-201"; transcript_source "ensembl"; transcript_biotype "protein_coding"; tag "Ensembl_canonical";
10	ensembl	gene	14002938	14008678	0	-	.	gene_id "ENSRNOG00000009667"; gene_version "6"; gene_name "Mlst8"; gene_source "ensembl"; gene_biotype "protein_coding";
10	ensembl	transcript	14002938	14008678	0	-	.	gene_id "ENSRNOG00000009667"; gene_version "6"; transcript_id "ENSRNOT00000101517"; transcript_version "2"; gene_name "Mlst8"; gene_source "ensembl"; gene_biotype "protein_coding"; transcript_name "Mlst8-201"; transcript_source "ensembl"; transcript_biotype "protein_coding"; tag "Ensembl_canonical";
10	ensembl	three_prime_utr	14004848	14005185	0	-	.	gene_id "ENSRNOG00000009667"; gene_version "6"; transcript_id "ENSRNOT00000101517"; transcript_version "2"; gene_name "Mlst8"; gene_source "ensembl"; gene_biotype "protein_coding"; transcript_name "Mlst8-201"; transcript_source "ensembl"; transcript_biotype "protein_coding"; tag "Ensembl_canonical";
10	ensembl	exon	14004848	14005304	0	-	.	gene_id "ENSRNOG00000009667"; gene_version "6"; transcript_id "ENSRNOT00000101517"; transcript_version "2"; exon_number "9"; gene_name "Mlst8"; gene_source "ensembl"; gene_biotype "protein_coding"; transcript_name "Mlst8-201"; transcript_source "ensembl"; transcript_biotype "protein_coding"; exon_id "ENSRNOE00000588588"; exon_version "1"; tag "Ensembl_canonical";
10	ensembl	stop_codon	14005186	14005188	0	-	0	gene_id "ENSRNOG00000009667"; gene_version "6"; transcript_id "ENSRNOT00000101517"; transcript_version "2"; exon_number "9"; gene_name "Mlst8"; gene_source "ensembl"; gene_biotype "protein_coding"; transcript_name "Mlst8-201"; transcript_source "ensembl"; transcript_biotype "protein_coding"; tag "Ensembl_canonical";
10	ensembl	CDS	14005189	14005304	0	-	2	gene_id "ENSRNOG00000009667"; gene_version "6"; transcript_id "ENSRNOT00000101517"; transcript_version "2"; exon_number "9"; gene_name "Mlst8"; gene_source "ensembl"; gene_biotype "protein_coding"; transcript_name "Mlst8-201"; transcript_source "ensembl"; transcript_biotype "protein_coding"; protein_id "ENSRNOP00000078598"; protein_version "1"; tag "Ensembl_canonical";
10	ensembl	exon	14005400	14005563	0	-	.	gene_id "ENSRNOG00000009667"; gene_version "6"; transcript_id "ENSRNOT00000101517"; transcript_version "2"; exon_number "8"; gene_name "Mlst8"; gene_source "ensembl"; gene_biotype "protein_coding"; transcript_name "Mlst8-201"; transcript_source "ensembl"; transcript_biotype "protein_coding"; exon_id "ENSRNOE00000100420"; exon_version "1"; tag "Ensembl_canonical";
10	ensembl	CDS	14005400	14005563	0	-	1	gene_id "ENSRNOG00000009667"; gene_version "6"; transcript_id "ENSRNOT00000101517"; transcript_version "2"; exon_number "8"; gene_name "Mlst8"; gene_source "ensembl"; gene_biotype "protein_coding"; transcript_name "Mlst8-201"; transcript_source "ensembl"; transcript_biotype "protein_coding"; protein_id "ENSRNOP00000078598"; protein_version "1"; tag "Ensembl_canonical";
10	ensembl	exon	14005676	14005800	0	-	.	gene_id "ENSRNOG00000009667"; gene_version "6"; transcript_id "ENSRNOT00000101517"; transcript_version "2"; exon_number "7"; gene_name "Mlst8"; gene_source "ensembl"; gene_biotype "protein_coding"; transcript_name "Mlst8-201"; transcript_source "ensembl"; transcript_biotype "protein_coding"; exon_id "ENSRNOE00000100267"; exon_version "1"; tag "Ensembl_canonical";
10	ensembl	CDS	14005676	14005800	0	-	0	gene_id "ENSRNOG00000009667"; gene_version "6"; transcript_id "ENSRNOT00000101517"; transcript_version "2"; exon_number "7"; gene_name "Mlst8"; gene_source "ensembl"; gene_biotype "protein_coding"; transcript_name "Mlst8-201"; transcript_source "ensembl"; transcript_biotype "protein_coding"; protein_id "ENSRNOP00000078598"; protein_version "1"; tag "Ensembl_canonical";
10	ensembl	exon	14006543	14006695	0	-	.	gene_id "ENSRNOG00000009667"; gene_version "6"; transcript_id "ENSRNOT00000101517"; transcript_version "2"; exon_number "6"; gene_name "Mlst8"; gene_source "ensembl"; gene_biotype "protein_coding"; transcript_name "Mlst8-201"; transcript_source "ensembl"; transcript_biotype "protein_coding"; exon_id "ENSRNOE00000091916"; exon_version "1"; tag "Ensembl_canonical";
10	ensembl	CDS	14006543	14006695	0	-	0	gene_id "ENSRNOG00000009667"; gene_version "6"; transcript_id "ENSRNOT00000101517"; transcript_version "2"; exon_number "6"; gene_name "Mlst8"; gene_source "ensembl"; gene_biotype "protein_coding"; transcript_name "Mlst8-201"; transcript_source "ensembl"; transcript_biotype "protein_coding"; protein_id "ENSRNOP00000078598"; protein_version "1"; tag "Ensembl_canonical";
10	ensembl	exon	14006795	14006870	0	-	.	gene_id "ENSRNOG00000009667"; gene_version "6"; transcript_id "ENSRNOT00000101517"; transcript_version "2"; exon_number "5"; gene_name "Mlst8"; gene_source "ensembl"; gene_biotype "protein_coding"; transcript_name "Mlst8-201"; transcript_source "ensembl"; transcript_biotype "protein_coding"; exon_id "ENSRNOE00000091670"; exon_version "1"; tag "Ensembl_canonical";
10	ensembl	CDS	14006795	14006870	0	-	1	gene_id "ENSRNOG00000009667"; gene_version "6"; transcript_id "ENSRNOT00000101517"; transcript_version "2"; exon_number "5"; gene_name "Mlst8"; gene_source "ensembl"; gene_biotype "protein_coding"; transcript_name "Mlst8-201"; transcript_source "ensembl"; transcript_biotype "protein_coding"; protein_id "ENSRNOP00000078598"; protein_version "1"; tag "Ensembl_canonical";
10	ensembl	exon	14007208	14007370	0	-	.	gene_id "ENSRNOG00000009667"; gene_version "6"; transcript_id "ENSRNOT00000101517"; transcript_version "2"; exon_number "4"; gene_name "Mlst8"; gene_source "ensembl"; gene_biotype "protein_coding"; transcript_name "Mlst8-201"; transcript_source "ensembl"; transcript_biotype "protein_coding"; exon_id "ENSRNOE00000091412"; exon_version "1"; tag "Ensembl_canonical";
10	ensembl	CDS	14007208	14007370	0	-	2	gene_id "ENSRNOG00000009667"; gene_version "6"; transcript_id "ENSRNOT00000101517"; transcript_version "2"; exon_number "4"; gene_name "Mlst8"; gene_source "ensembl"; gene_biotype "protein_coding"; transcript_name "Mlst8-201"; transcript_source "ensembl"; transcript_biotype "protein_coding"; protein_id "ENSRNOP00000078598"; protein_version "1"; tag "Ensembl_canonical";
10	ensembl	exon	14007453	14007504	0	-	.	gene_id "ENSRNOG00000009667"; gene_version "6"; transcript_id "ENSRNOT00000101517"; transcript_version "2"; exon_number "3"; gene_name "Mlst8"; gene_source "ensembl"; gene_biotype "protein_coding"; transcript_name "Mlst8-201"; transcript_source "ensembl"; transcript_biotype "protein_coding"; exon_id "ENSRNOE00000091164"; exon_version "1"; tag "Ensembl_canonical";
10	ensembl	CDS	14007453	14007504	0	-	0	gene_id "ENSRNOG00000009667"; gene_version "6"; transcript_id "ENSRNOT00000101517"; transcript_version "2"; exon_number "3"; gene_name "Mlst8"; gene_source "ensembl"; gene_biotype "protein_coding"; transcript_name "Mlst8-201"; transcript_source "ensembl"; transcript_biotype "protein_coding"; protein_id "ENSRNOP00000078598"; protein_version "1"; tag "Ensembl_canonical";
10	ensembl	CDS	14007666	14007794	0	-	0	gene_id "ENSRNOG00000009667"; gene_version "6"; transcript_id "ENSRNOT00000101517"; transcript_version "2"; exon_number "2"; gene_name "Mlst8"; gene_source "ensembl"; gene_biotype "protein_coding"; transcript_name "Mlst8-201"; transcript_source "ensembl"; transcript_biotype "protein_coding"; protein_id "ENSRNOP00000078598"; protein_version "1"; tag "Ensembl_canonical";
10	ensembl	exon	14007666	14007804	0	-	.	gene_id "ENSRNOG00000009667"; gene_version "6"; transcript_id "ENSRNOT00000101517"; transcript_version "2"; exon_number "2"; gene_name "Mlst8"; gene_source "ensembl"; gene_biotype "protein_coding"; transcript_name "Mlst8-201"; transcript_source "ensembl"; transcript_biotype "protein_coding"; exon_id "ENSRNOE00000099918"; exon_version "3"; tag "Ensembl_canonical";
10	ensembl	start_codon	14007792	14007794	0	-	0	gene_id "ENSRNOG00000009667"; gene_version "6"; transcript_id "ENSRNOT00000101517"; transcript_version "2"; exon_number "2"; gene_name "Mlst8"; gene_source "ensembl"; gene_biotype "protein_coding"; transcript_name "Mlst8-201"; transcript_source "ensembl"; transcript_biotype "protein_coding"; tag "Ensembl_canonical";
10	ensembl	five_prime_utr	14007795	14007804	0	-	.	gene_id "ENSRNOG00000009667"; gene_version "6"; transcript_id "ENSRNOT00000101517"; transcript_version "2"; gene_name "Mlst8"; gene_source "ensembl"; gene_biotype "protein_coding"; transcript_name "Mlst8-201"; transcript_source "ensembl"; transcript_biotype "protein_coding"; tag "Ensembl_canonical";
10	ensembl	exon	14008328	14008678	0	-	.	gene_id "ENSRNOG00000009667"; gene_version "6"; transcript_id "ENSRNOT00000101517"; transcript_version "2"; exon_number "1"; gene_name "Mlst8"; gene_source "ensembl"; gene_biotype "protein_coding"; transcript_name "Mlst8-201"; transcript_source "ensembl"; transcript_biotype "protein_coding"; exon_id "ENSRNOE00000325492"; exon_version "1"; tag "Ensembl_canonical";
10	ensembl	five_prime_utr	14008328	14008678	0	-	.	gene_id "ENSRNOG00000009667"; gene_version "6"; transcript_id "ENSRNOT00000101517"; transcript_version "2"; gene_name "Mlst8"; gene_source "ensembl"; gene_biotype "protein_coding"; transcript_name "Mlst8-201"; transcript_source "ensembl"; transcript_biotype "protein_coding"; tag "Ensembl_canonical";
10	ensembl	exon	14009094	14009766	0	-	.	gene_id "ENSRNOG00000077032"; gene_version "1"; transcript_id "ENSRNOT00000150777"; transcript_version "1"; exon_number "2"; gene_source "ensembl"; gene_biotype "lncRNA"; transcript_source "ensembl"; transcript_biotype "lncRNA"; exon_id "ENSRNOE00000746627"; exon_version "1"; tag "Ensembl_canonical";
10	ENSEMBL114_rn	exon	14009094	14009766	0.00365627027420564	-	.	gene_id "ENSRNOG00000077032"; transcript_id "ENSRNOG00000077032_tx_1"; exon_id "10_14009094_14009766_-"; exonnum "3"; txlen "910";
10	ENSEMBL114_rn	exon	14009094	14009766	0.0029914938607137	-	.	gene_id "ENSRNOG00000077032"; transcript_id "ENSRNOG00000077032_tx_2"; exon_id "10_14009094_14009766_-"; exonnum "2"; txlen "843";
10	ensembl	gene	14009094	14010897	0	-	.	gene_id "ENSRNOG00000077032"; gene_version "1"; gene_source "ensembl"; gene_biotype "lncRNA";
10	ensembl	transcript	14009094	14010897	0	-	.	gene_id "ENSRNOG00000077032"; gene_version "1"; transcript_id "ENSRNOT00000150777"; transcript_version "1"; gene_source "ensembl"; gene_biotype "lncRNA"; transcript_source "ensembl"; transcript_biotype "lncRNA"; tag "Ensembl_canonical";
10	sraer114_mid	exon	14010438	14010504	0.00365627027420564	-	.	gene_id "ENSRNOG00000077032"; transcript_id "ENSRNOG00000077032_tx_1"; exon_id "10_14010438_14010504_-"; exonnum "2"; txlen "910";
10	ensembl	exon	14010438	14010897	0	-	.	gene_id "ENSRNOG00000077032"; gene_version "1"; transcript_id "ENSRNOT00000150777"; transcript_version "1"; exon_number "1"; gene_source "ensembl"; gene_biotype "lncRNA"; transcript_source "ensembl"; transcript_biotype "lncRNA"; exon_id "ENSRNOE00000788057"; exon_version "1"; tag "Ensembl_canonical";
10	sraer114_ss	exon	14010924	14011093	0.00365627027420564	-	.	gene_id "ENSRNOG00000077032"; transcript_id "ENSRNOG00000077032_tx_1"; exon_id "10_14010924_14011093_-"; exonnum "1"; txlen "910";
10	sraer114_ss	exon	14010924	14011093	0.0029914938607137	-	.	gene_id "ENSRNOG00000077032"; transcript_id "ENSRNOG00000077032_tx_2"; exon_id "10_14010924_14011093_-"; exonnum "1"; txlen "843";
10	sraer114_es	exon	14027846	14028105	0.0546896577668042	-	.	gene_id "sraer114_gene_43047"; transcript_id "sraer114_gene_43047_tx_1"; exon_id "10_14027846_14028105_-"; exonnum "3"; txlen "755";
10	sraer114_es	exon	14027846	14028105	0.018582151085641	-	.	gene_id "sraer114_gene_43047"; transcript_id "sraer114_gene_43047_tx_2"; exon_id "10_14027846_14028105_-"; exonnum "4"; txlen "860";
10	sraer114_es	exon	14027846	14028105	0.00182620661767305	-	.	gene_id "sraer114_gene_43047"; transcript_id "sraer114_gene_43047_tx_3"; exon_id "10_14027846_14028105_-"; exonnum "5"; txlen "996";
10	sraer114_mid	exon	14029159	14029324	0.0546896577668042	-	.	gene_id "sraer114_gene_43047"; transcript_id "sraer114_gene_43047_tx_1"; exon_id "10_14029159_14029324_-"; exonnum "2"; txlen "755";
10	sraer114_mid	exon	14029159	14029324	0.018582151085641	-	.	gene_id "sraer114_gene_43047"; transcript_id "sraer114_gene_43047_tx_2"; exon_id "10_14029159_14029324_-"; exonnum "3"; txlen "860";
10	sraer114_mid	exon	14029159	14029324	0.00182620661767305	-	.	gene_id "sraer114_gene_43047"; transcript_id "sraer114_gene_43047_tx_3"; exon_id "10_14029159_14029324_-"; exonnum "4"; txlen "996";
10	sraer114_mid	exon	14029406	14029541	0.00182620661767305	-	.	gene_id "sraer114_gene_43047"; transcript_id "sraer114_gene_43047_tx_3"; exon_id "10_14029406_14029541_-"; exonnum "3"; txlen "996";
10	sraer114_mid	exon	14035674	14035778	0.018582151085641	-	.	gene_id "sraer114_gene_43047"; transcript_id "sraer114_gene_43047_tx_2"; exon_id "10_14035674_14035778_-"; exonnum "2"; txlen "860";
10	sraer114_mid	exon	14035674	14035778	0.00182620661767305	-	.	gene_id "sraer114_gene_43047"; transcript_id "sraer114_gene_43047_tx_3"; exon_id "10_14035674_14035778_-"; exonnum "2"; txlen "996";
10	sraer114_ss	exon	14036029	14036357	0.0546896577668042	-	.	gene_id "sraer114_gene_43047"; transcript_id "sraer114_gene_43047_tx_1"; exon_id "10_14036029_14036357_-"; exonnum "1"; txlen "755";
10	sraer114_ss	exon	14036029	14036357	0.018582151085641	-	.	gene_id "sraer114_gene_43047"; transcript_id "sraer114_gene_43047_tx_2"; exon_id "10_14036029_14036357_-"; exonnum "1"; txlen "860";
10	sraer114_ss	exon	14036029	14036357	0.00182620661767305	-	.	gene_id "sraer114_gene_43047"; transcript_id "sraer114_gene_43047_tx_3"; exon_id "10_14036029_14036357_-"; exonnum "1"; txlen "996";
10	ensembl	three_prime_utr	14038117	14038633	0	-	.	gene_id "ENSRNOG00000003131"; gene_version "9"; transcript_id "ENSRNOT00000097263"; transcript_version "2"; gene_name "Traf7"; gene_source "ensembl"; gene_biotype "protein_coding"; transcript_name "Traf7-201"; transcript_source "ensembl"; transcript_biotype "protein_coding"; tag "Ensembl_canonical";
10	ensembl	three_prime_utr	14038117	14038633	0	-	.	gene_id "ENSRNOG00000003131"; gene_version "9"; transcript_id "ENSRNOT00000115734"; transcript_version "2"; gene_name "Traf7"; gene_source "ensembl"; gene_biotype "protein_coding"; transcript_name "Traf7-202"; transcript_source "ensembl"; transcript_biotype "protein_coding";
10	ensembl	exon	14038117	14038648	0	-	.	gene_id "ENSRNOG00000003131"; gene_version "9"; transcript_id "ENSRNOT00000097263"; transcript_version "2"; exon_number "21"; gene_name "Traf7"; gene_source "ensembl"; gene_biotype "protein_coding"; transcript_name "Traf7-201"; transcript_source "ensembl"; transcript_biotype "protein_coding"; exon_id "ENSRNOE00000589652"; exon_version "1"; tag "Ensembl_canonical";
10	ensembl	exon	14038117	14038648	0	-	.	gene_id "ENSRNOG00000003131"; gene_version "9"; transcript_id "ENSRNOT00000115734"; transcript_version "2"; exon_number "20"; gene_name "Traf7"; gene_source "ensembl"; gene_biotype "protein_coding"; transcript_name "Traf7-202"; transcript_source "ensembl"; transcript_biotype "protein_coding"; exon_id "ENSRNOE00000589652"; exon_version "1";
10	ENSEMBL114_rn	exon	14038117	14038648	201.845747385831	-	.	gene_id "ENSRNOG00000003131"; transcript_id "ENSRNOG00000003131_tx_2"; exon_id "10_14038117_14038648_-"; exonnum "21"; txlen "2690";
10	ensembl	gene	14038117	14056694	0	-	.	gene_id "ENSRNOG00000003131"; gene_version "9"; gene_name "Traf7"; gene_source "ensembl"; gene_biotype "protein_coding";
10	ensembl	transcript	14038117	14056694	0	-	.	gene_id "ENSRNOG00000003131"; gene_version "9"; transcript_id "ENSRNOT00000097263"; transcript_version "2"; gene_name "Traf7"; gene_source "ensembl"; gene_biotype "protein_coding"; transcript_name "Traf7-201"; transcript_source "ensembl"; transcript_biotype "protein_coding"; tag "Ensembl_canonical";
10	ensembl	transcript	14038117	14056694	0	-	.	gene_id "ENSRNOG00000003131"; gene_version "9"; transcript_id "ENSRNOT00000115734"; transcript_version "2"; gene_name "Traf7"; gene_source "ensembl"; gene_biotype "protein_coding"; transcript_name "Traf7-202"; transcript_source "ensembl"; transcript_biotype "protein_coding";
10	ensembl	stop_codon	14038634	14038636	0	-	0	gene_id "ENSRNOG00000003131"; gene_version "9"; transcript_id "ENSRNOT00000097263"; transcript_version "2"; exon_number "21"; gene_name "Traf7"; gene_source "ensembl"; gene_biotype "protein_coding"; transcript_name "Traf7-201"; transcript_source "ensembl"; transcript_biotype "protein_coding"; tag "Ensembl_canonical";
10	ensembl	stop_codon	14038634	14038636	0	-	0	gene_id "ENSRNOG00000003131"; gene_version "9"; transcript_id "ENSRNOT00000115734"; transcript_version "2"; exon_number "20"; gene_name "Traf7"; gene_source "ensembl"; gene_biotype "protein_coding"; transcript_name "Traf7-202"; transcript_source "ensembl"; transcript_biotype "protein_coding";
10	ensembl	CDS	14038637	14038648	0	-	0	gene_id "ENSRNOG00000003131"; gene_version "9"; transcript_id "ENSRNOT00000097263"; transcript_version "2"; exon_number "21"; gene_name "Traf7"; gene_source "ensembl"; gene_biotype "protein_coding"; transcript_name "Traf7-201"; transcript_source "ensembl"; transcript_biotype "protein_coding"; protein_id "ENSRNOP00000094607"; protein_version "2"; tag "Ensembl_canonical";
10	ensembl	CDS	14038637	14038648	0	-	0	gene_id "ENSRNOG00000003131"; gene_version "9"; transcript_id "ENSRNOT00000115734"; transcript_version "2"; exon_number "20"; gene_name "Traf7"; gene_source "ensembl"; gene_biotype "protein_coding"; transcript_name "Traf7-202"; transcript_source "ensembl"; transcript_biotype "protein_coding"; protein_id "ENSRNOP00000082217"; protein_version "1";
10	ensembl	exon	14038820	14038939	0	-	.	gene_id "ENSRNOG00000003131"; gene_version "9"; transcript_id "ENSRNOT00000097263"; transcript_version "2"; exon_number "20"; gene_name "Traf7"; gene_source "ensembl"; gene_biotype "protein_coding"; transcript_name "Traf7-201"; transcript_source "ensembl"; transcript_biotype "protein_coding"; exon_id "ENSRNOE00000029778"; exon_version "2"; tag "Ensembl_canonical";
10	ensembl	CDS	14038820	14038939	0	-	0	gene_id "ENSRNOG00000003131"; gene_version "9"; transcript_id "ENSRNOT00000097263"; transcript_version "2"; exon_number "20"; gene_name "Traf7"; gene_source "ensembl"; gene_biotype "protein_coding"; transcript_name "Traf7-201"; transcript_source "ensembl"; transcript_biotype "protein_coding"; protein_id "ENSRNOP00000094607"; protein_version "2"; tag "Ensembl_canonical";
10	ensembl	exon	14038820	14038939	0	-	.	gene_id "ENSRNOG00000003131"; gene_version "9"; transcript_id "ENSRNOT00000115734"; transcript_version "2"; exon_number "19"; gene_name "Traf7"; gene_source "ensembl"; gene_biotype "protein_coding"; transcript_name "Traf7-202"; transcript_source "ensembl"; transcript_biotype "protein_coding"; exon_id "ENSRNOE00000029778"; exon_version "2";
10	ensembl	CDS	14038820	14038939	0	-	0	gene_id "ENSRNOG00000003131"; gene_version "9"; transcript_id "ENSRNOT00000115734"; transcript_version "2"; exon_number "19"; gene_name "Traf7"; gene_source "ensembl"; gene_biotype "protein_coding"; transcript_name "Traf7-202"; transcript_source "ensembl"; transcript_biotype "protein_coding"; protein_id "ENSRNOP00000082217"; protein_version "1";
10	ENSEMBL114_rn	exon	14038820	14038939	201.845747385831	-	.	gene_id "ENSRNOG00000003131"; transcript_id "ENSRNOG00000003131_tx_2"; exon_id "10_14038820_14038939_-"; exonnum "20"; txlen "2690";
10	ensembl	exon	14039021	14039152	0	-	.	gene_id "ENSRNOG00000003131"; gene_version "9"; transcript_id "ENSRNOT00000097263"; transcript_version "2"; exon_number "19"; gene_name "Traf7"; gene_source "ensembl"; gene_biotype "protein_coding"; transcript_name "Traf7-201"; transcript_source "ensembl"; transcript_biotype "protein_coding"; exon_id "ENSRNOE00000029764"; exon_version "1"; tag "Ensembl_canonical";
10	ensembl	CDS	14039021	14039152	0	-	0	gene_id "ENSRNOG00000003131"; gene_version "9"; transcript_id "ENSRNOT00000097263"; transcript_version "2"; exon_number "19"; gene_name "Traf7"; gene_source "ensembl"; gene_biotype "protein_coding"; transcript_name "Traf7-201"; transcript_source "ensembl"; transcript_biotype "protein_coding"; protein_id "ENSRNOP00000094607"; protein_version "2"; tag "Ensembl_canonical";
10	ensembl	exon	14039021	14039152	0	-	.	gene_id "ENSRNOG00000003131"; gene_version "9"; transcript_id "ENSRNOT00000115734"; transcript_version "2"; exon_number "18"; gene_name "Traf7"; gene_source "ensembl"; gene_biotype "protein_coding"; transcript_name "Traf7-202"; transcript_source "ensembl"; transcript_biotype "protein_coding"; exon_id "ENSRNOE00000029764"; exon_version "1";
10	ensembl	CDS	14039021	14039152	0	-	0	gene_id "ENSRNOG00000003131"; gene_version "9"; transcript_id "ENSRNOT00000115734"; transcript_version "2"; exon_number "18"; gene_name "Traf7"; gene_source "ensembl"; gene_biotype "protein_coding"; transcript_name "Traf7-202"; transcript_source "ensembl"; transcript_biotype "protein_coding"; protein_id "ENSRNOP00000082217"; protein_version "1";
10	ENSEMBL114_rn	exon	14039021	14039152	201.845747385831	-	.	gene_id "ENSRNOG00000003131"; transcript_id "ENSRNOG00000003131_tx_2"; exon_id "10_14039021_14039152_-"; exonnum "19"; txlen "2690";
10	ensembl	exon	14039235	14039354	0	-	.	gene_id "ENSRNOG00000003131"; gene_version "9"; transcript_id "ENSRNOT00000097263"; transcript_version "2"; exon_number "18"; gene_name "Traf7"; gene_source "ensembl"; gene_biotype "protein_coding"; transcript_name "Traf7-201"; transcript_source "ensembl"; transcript_biotype "protein_coding"; exon_id "ENSRNOE00000029749"; exon_version "1"; tag "Ensembl_canonical";
10	ensembl	CDS	14039235	14039354	0	-	0	gene_id "ENSRNOG00000003131"; gene_version "9"; transcript_id "ENSRNOT00000097263"; transcript_version "2"; exon_number "18"; gene_name "Traf7"; gene_source "ensembl"; gene_biotype "protein_coding"; transcript_name "Traf7-201"; transcript_source "ensembl"; transcript_biotype "protein_coding"; protein_id "ENSRNOP00000094607"; protein_version "2"; tag "Ensembl_canonical";
10	ensembl	exon	14039235	14039354	0	-	.	gene_id "ENSRNOG00000003131"; gene_version "9"; transcript_id "ENSRNOT00000115734"; transcript_version "2"; exon_number "17"; gene_name "Traf7"; gene_source "ensembl"; gene_biotype "protein_coding"; transcript_name "Traf7-202"; transcript_source "ensembl"; transcript_biotype "protein_coding"; exon_id "ENSRNOE00000029749"; exon_version "1";
10	ensembl	CDS	14039235	14039354	0	-	0	gene_id "ENSRNOG00000003131"; gene_version "9"; transcript_id "ENSRNOT00000115734"; transcript_version "2"; exon_number "17"; gene_name "Traf7"; gene_source "ensembl"; gene_biotype "protein_coding"; transcript_name "Traf7-202"; transcript_source "ensembl"; transcript_biotype "protein_coding"; protein_id "ENSRNOP00000082217"; protein_version "1";
10	ENSEMBL114_rn	exon	14039235	14039354	201.845747385831	-	.	gene_id "ENSRNOG00000003131"; transcript_id "ENSRNOG00000003131_tx_2"; exon_id "10_14039235_14039354_-"; exonnum "18"; txlen "2690";
10	ensembl	exon	14039533	14039655	0	-	.	gene_id "ENSRNOG00000003131"; gene_version "9"; transcript_id "ENSRNOT00000097263"; transcript_version "2"; exon_number "17"; gene_name "Traf7"; gene_source "ensembl"; gene_biotype "protein_coding"; transcript_name "Traf7-201"; transcript_source "ensembl"; transcript_biotype "protein_coding"; exon_id "ENSRNOE00000029735"; exon_version "1"; tag "Ensembl_canonical";
10	ensembl	CDS	14039533	14039655	0	-	0	gene_id "ENSRNOG00000003131"; gene_version "9"; transcript_id "ENSRNOT00000097263"; transcript_version "2"; exon_number "17"; gene_name "Traf7"; gene_source "ensembl"; gene_biotype "protein_coding"; transcript_name "Traf7-201"; transcript_source "ensembl"; transcript_biotype "protein_coding"; protein_id "ENSRNOP00000094607"; protein_version "2"; tag "Ensembl_canonical";
10	ensembl	exon	14039533	14039655	0	-	.	gene_id "ENSRNOG00000003131"; gene_version "9"; transcript_id "ENSRNOT00000115734"; transcript_version "2"; exon_number "16"; gene_name "Traf7"; gene_source "ensembl"; gene_biotype "protein_coding"; transcript_name "Traf7-202"; transcript_source "ensembl"; transcript_biotype "protein_coding"; exon_id "ENSRNOE00000029735"; exon_version "1";
10	ensembl	CDS	14039533	14039655	0	-	0	gene_id "ENSRNOG00000003131"; gene_version "9"; transcript_id "ENSRNOT00000115734"; transcript_version "2"; exon_number "16"; gene_name "Traf7"; gene_source "ensembl"; gene_biotype "protein_coding"; transcript_name "Traf7-202"; transcript_source "ensembl"; transcript_biotype "protein_coding"; protein_id "ENSRNOP00000082217"; protein_version "1";
10	ENSEMBL114_rn	exon	14039533	14039655	201.845747385831	-	.	gene_id "ENSRNOG00000003131"; transcript_id "ENSRNOG00000003131_tx_2"; exon_id "10_14039533_14039655_-"; exonnum "17"; txlen "2690";
10	ensembl	exon	14039744	14039860	0	-	.	gene_id "ENSRNOG00000003131"; gene_version "9"; transcript_id "ENSRNOT00000097263"; transcript_version "2"; exon_number "16"; gene_name "Traf7"; gene_source "ensembl"; gene_biotype "protein_coding"; transcript_name "Traf7-201"; transcript_source "ensembl"; transcript_biotype "protein_coding"; exon_id "ENSRNOE00000029720"; exon_version "1"; tag "Ensembl_canonical";
10	ensembl	CDS	14039744	14039860	0	-	0	gene_id "ENSRNOG00000003131"; gene_version "9"; transcript_id "ENSRNOT00000097263"; transcript_version "2"; exon_number "16"; gene_name "Traf7"; gene_source "ensembl"; gene_biotype "protein_coding"; transcript_name "Traf7-201"; transcript_source "ensembl"; transcript_biotype "protein_coding"; protein_id "ENSRNOP00000094607"; protein_version "2"; tag "Ensembl_canonical";
10	ensembl	exon	14039744	14039860	0	-	.	gene_id "ENSRNOG00000003131"; gene_version "9"; transcript_id "ENSRNOT00000115734"; transcript_version "2"; exon_number "15"; gene_name "Traf7"; gene_source "ensembl"; gene_biotype "protein_coding"; transcript_name "Traf7-202"; transcript_source "ensembl"; transcript_biotype "protein_coding"; exon_id "ENSRNOE00000029720"; exon_version "1";
10	ensembl	CDS	14039744	14039860	0	-	0	gene_id "ENSRNOG00000003131"; gene_version "9"; transcript_id "ENSRNOT00000115734"; transcript_version "2"; exon_number "15"; gene_name "Traf7"; gene_source "ensembl"; gene_biotype "protein_coding"; transcript_name "Traf7-202"; transcript_source "ensembl"; transcript_biotype "protein_coding"; protein_id "ENSRNOP00000082217"; protein_version "1";
10	ENSEMBL114_rn	exon	14039744	14039860	201.845747385831	-	.	gene_id "ENSRNOG00000003131"; transcript_id "ENSRNOG00000003131_tx_2"; exon_id "10_14039744_14039860_-"; exonnum "16"; txlen "2690";
10	ensembl	exon	14039950	14039989	0	-	.	gene_id "ENSRNOG00000003131"; gene_version "9"; transcript_id "ENSRNOT00000097263"; transcript_version "2"; exon_number "15"; gene_name "Traf7"; gene_source "ensembl"; gene_biotype "protein_coding"; transcript_name "Traf7-201"; transcript_source "ensembl"; transcript_biotype "protein_coding"; exon_id "ENSRNOE00000029704"; exon_version "1"; tag "Ensembl_canonical";
10	ensembl	CDS	14039950	14039989	0	-	1	gene_id "ENSRNOG00000003131"; gene_version "9"; transcript_id "ENSRNOT00000097263"; transcript_version "2"; exon_number "15"; gene_name "Traf7"; gene_source "ensembl"; gene_biotype "protein_coding"; transcript_name "Traf7-201"; transcript_source "ensembl"; transcript_biotype "protein_coding"; protein_id "ENSRNOP00000094607"; protein_version "2"; tag "Ensembl_canonical";
10	ensembl	exon	14039950	14039989	0	-	.	gene_id "ENSRNOG00000003131"; gene_version "9"; transcript_id "ENSRNOT00000115734"; transcript_version "2"; exon_number "14"; gene_name "Traf7"; gene_source "ensembl"; gene_biotype "protein_coding"; transcript_name "Traf7-202"; transcript_source "ensembl"; transcript_biotype "protein_coding"; exon_id "ENSRNOE00000029704"; exon_version "1";
10	ensembl	CDS	14039950	14039989	0	-	1	gene_id "ENSRNOG00000003131"; gene_version "9"; transcript_id "ENSRNOT00000115734"; transcript_version "2"; exon_number "14"; gene_name "Traf7"; gene_source "ensembl"; gene_biotype "protein_coding"; transcript_name "Traf7-202"; transcript_source "ensembl"; transcript_biotype "protein_coding"; protein_id "ENSRNOP00000082217"; protein_version "1";
10	ENSEMBL114_rn	exon	14039950	14039989	201.845747385831	-	.	gene_id "ENSRNOG00000003131"; transcript_id "ENSRNOG00000003131_tx_2"; exon_id "10_14039950_14039989_-"; exonnum "15"; txlen "2690";
10	ensembl	exon	14040592	14040674	0	-	.	gene_id "ENSRNOG00000003131"; gene_version "9"; transcript_id "ENSRNOT00000097263"; transcript_version "2"; exon_number "14"; gene_name "Traf7"; gene_source "ensembl"; gene_biotype "protein_coding"; transcript_name "Traf7-201"; transcript_source "ensembl"; transcript_biotype "protein_coding"; exon_id "ENSRNOE00000029690"; exon_version "1"; tag "Ensembl_canonical";
10	ensembl	CDS	14040592	14040674	0	-	0	gene_id "ENSRNOG00000003131"; gene_version "9"; transcript_id "ENSRNOT00000097263"; transcript_version "2"; exon_number "14"; gene_name "Traf7"; gene_source "ensembl"; gene_biotype "protein_coding"; transcript_name "Traf7-201"; transcript_source "ensembl"; transcript_biotype "protein_coding"; protein_id "ENSRNOP00000094607"; protein_version "2"; tag "Ensembl_canonical";
10	ensembl	exon	14040592	14040674	0	-	.	gene_id "ENSRNOG00000003131"; gene_version "9"; transcript_id "ENSRNOT00000115734"; transcript_version "2"; exon_number "13"; gene_name "Traf7"; gene_source "ensembl"; gene_biotype "protein_coding"; transcript_name "Traf7-202"; transcript_source "ensembl"; transcript_biotype "protein_coding"; exon_id "ENSRNOE00000029690"; exon_version "1";
10	ensembl	CDS	14040592	14040674	0	-	0	gene_id "ENSRNOG00000003131"; gene_version "9"; transcript_id "ENSRNOT00000115734"; transcript_version "2"; exon_number "13"; gene_name "Traf7"; gene_source "ensembl"; gene_biotype "protein_coding"; transcript_name "Traf7-202"; transcript_source "ensembl"; transcript_biotype "protein_coding"; protein_id "ENSRNOP00000082217"; protein_version "1";
10	ENSEMBL114_rn	exon	14040592	14040674	201.845747385831	-	.	gene_id "ENSRNOG00000003131"; transcript_id "ENSRNOG00000003131_tx_2"; exon_id "10_14040592_14040674_-"; exonnum "14"; txlen "2690";
10	ensembl	exon	14040837	14040964	0	-	.	gene_id "ENSRNOG00000003131"; gene_version "9"; transcript_id "ENSRNOT00000097263"; transcript_version "2"; exon_number "13"; gene_name "Traf7"; gene_source "ensembl"; gene_biotype "protein_coding"; transcript_name "Traf7-201"; transcript_source "ensembl"; transcript_biotype "protein_coding"; exon_id "ENSRNOE00000029675"; exon_version "1"; tag "Ensembl_canonical";
10	ensembl	CDS	14040837	14040964	0	-	2	gene_id "ENSRNOG00000003131"; gene_version "9"; transcript_id "ENSRNOT00000097263"; transcript_version "2"; exon_number "13"; gene_name "Traf7"; gene_source "ensembl"; gene_biotype "protein_coding"; transcript_name "Traf7-201"; transcript_source "ensembl"; transcript_biotype "protein_coding"; protein_id "ENSRNOP00000094607"; protein_version "2"; tag "Ensembl_canonical";
10	ensembl	exon	14040837	14040964	0	-	.	gene_id "ENSRNOG00000003131"; gene_version "9"; transcript_id "ENSRNOT00000115734"; transcript_version "2"; exon_number "12"; gene_name "Traf7"; gene_source "ensembl"; gene_biotype "protein_coding"; transcript_name "Traf7-202"; transcript_source "ensembl"; transcript_biotype "protein_coding"; exon_id "ENSRNOE00000029675"; exon_version "1";
10	ensembl	CDS	14040837	14040964	0	-	2	gene_id "ENSRNOG00000003131"; gene_version "9"; transcript_id "ENSRNOT00000115734"; transcript_version "2"; exon_number "12"; gene_name "Traf7"; gene_source "ensembl"; gene_biotype "protein_coding"; transcript_name "Traf7-202"; transcript_source "ensembl"; transcript_biotype "protein_coding"; protein_id "ENSRNOP00000082217"; protein_version "1";
10	ENSEMBL114_rn	exon	14040837	14040964	201.845747385831	-	.	gene_id "ENSRNOG00000003131"; transcript_id "ENSRNOG00000003131_tx_2"; exon_id "10_14040837_14040964_-"; exonnum "13"; txlen "2690";
10	ensembl	exon	14041045	14041093	0	-	.	gene_id "ENSRNOG00000003131"; gene_version "9"; transcript_id "ENSRNOT00000097263"; transcript_version "2"; exon_number "12"; gene_name "Traf7"; gene_source "ensembl"; gene_biotype "protein_coding"; transcript_name "Traf7-201"; transcript_source "ensembl"; transcript_biotype "protein_coding"; exon_id "ENSRNOE00000029670"; exon_version "1"; tag "Ensembl_canonical";
10	ensembl	CDS	14041045	14041093	0	-	0	gene_id "ENSRNOG00000003131"; gene_version "9"; transcript_id "ENSRNOT00000097263"; transcript_version "2"; exon_number "12"; gene_name "Traf7"; gene_source "ensembl"; gene_biotype "protein_coding"; transcript_name "Traf7-201"; transcript_source "ensembl"; transcript_biotype "protein_coding"; protein_id "ENSRNOP00000094607"; protein_version "2"; tag "Ensembl_canonical";
10	ensembl	exon	14041045	14041093	0	-	.	gene_id "ENSRNOG00000003131"; gene_version "9"; transcript_id "ENSRNOT00000115734"; transcript_version "2"; exon_number "11"; gene_name "Traf7"; gene_source "ensembl"; gene_biotype "protein_coding"; transcript_name "Traf7-202"; transcript_source "ensembl"; transcript_biotype "protein_coding"; exon_id "ENSRNOE00000029670"; exon_version "1";
10	ensembl	CDS	14041045	14041093	0	-	0	gene_id "ENSRNOG00000003131"; gene_version "9"; transcript_id "ENSRNOT00000115734"; transcript_version "2"; exon_number "11"; gene_name "Traf7"; gene_source "ensembl"; gene_biotype "protein_coding"; transcript_name "Traf7-202"; transcript_source "ensembl"; transcript_biotype "protein_coding"; protein_id "ENSRNOP00000082217"; protein_version "1";
10	ENSEMBL114_rn	exon	14041045	14041093	201.845747385831	-	.	gene_id "ENSRNOG00000003131"; transcript_id "ENSRNOG00000003131_tx_2"; exon_id "10_14041045_14041093_-"; exonnum "12"; txlen "2690";
10	ensembl	exon	14041286	14041359	0	-	.	gene_id "ENSRNOG00000003131"; gene_version "9"; transcript_id "ENSRNOT00000097263"; transcript_version "2"; exon_number "11"; gene_name "Traf7"; gene_source "ensembl"; gene_biotype "protein_coding"; transcript_name "Traf7-201"; transcript_source "ensembl"; transcript_biotype "protein_coding"; exon_id "ENSRNOE00000029657"; exon_version "1"; tag "Ensembl_canonical";
10	ensembl	CDS	14041286	14041359	0	-	2	gene_id "ENSRNOG00000003131"; gene_version "9"; transcript_id "ENSRNOT00000097263"; transcript_version "2"; exon_number "11"; gene_name "Traf7"; gene_source "ensembl"; gene_biotype "protein_coding"; transcript_name "Traf7-201"; transcript_source "ensembl"; transcript_biotype "protein_coding"; protein_id "ENSRNOP00000094607"; protein_version "2"; tag "Ensembl_canonical";
10	ensembl	exon	14041286	14041359	0	-	.	gene_id "ENSRNOG00000003131"; gene_version "9"; transcript_id "ENSRNOT00000115734"; transcript_version "2"; exon_number "10"; gene_name "Traf7"; gene_source "ensembl"; gene_biotype "protein_coding"; transcript_name "Traf7-202"; transcript_source "ensembl"; transcript_biotype "protein_coding"; exon_id "ENSRNOE00000029657"; exon_version "1";
10	ensembl	CDS	14041286	14041359	0	-	2	gene_id "ENSRNOG00000003131"; gene_version "9"; transcript_id "ENSRNOT00000115734"; transcript_version "2"; exon_number "10"; gene_name "Traf7"; gene_source "ensembl"; gene_biotype "protein_coding"; transcript_name "Traf7-202"; transcript_source "ensembl"; transcript_biotype "protein_coding"; protein_id "ENSRNOP00000082217"; protein_version "1";
10	ENSEMBL114_rn	exon	14041286	14041359	201.845747385831	-	.	gene_id "ENSRNOG00000003131"; transcript_id "ENSRNOG00000003131_tx_2"; exon_id "10_14041286_14041359_-"; exonnum "11"; txlen "2690";
10	ensembl	exon	14041436	14041653	0	-	.	gene_id "ENSRNOG00000003131"; gene_version "9"; transcript_id "ENSRNOT00000097263"; transcript_version "2"; exon_number "10"; gene_name "Traf7"; gene_source "ensembl"; gene_biotype "protein_coding"; transcript_name "Traf7-201"; transcript_source "ensembl"; transcript_biotype "protein_coding"; exon_id "ENSRNOE00000029648"; exon_version "1"; tag "Ensembl_canonical";
10	ensembl	CDS	14041436	14041653	0	-	1	gene_id "ENSRNOG00000003131"; gene_version "9"; transcript_id "ENSRNOT00000097263"; transcript_version "2"; exon_number "10"; gene_name "Traf7"; gene_source "ensembl"; gene_biotype "protein_coding"; transcript_name "Traf7-201"; transcript_source "ensembl"; transcript_biotype "protein_coding"; protein_id "ENSRNOP00000094607"; protein_version "2"; tag "Ensembl_canonical";
10	ensembl	exon	14041436	14041653	0	-	.	gene_id "ENSRNOG00000003131"; gene_version "9"; transcript_id "ENSRNOT00000115734"; transcript_version "2"; exon_number "9"; gene_name "Traf7"; gene_source "ensembl"; gene_biotype "protein_coding"; transcript_name "Traf7-202"; transcript_source "ensembl"; transcript_biotype "protein_coding"; exon_id "ENSRNOE00000029648"; exon_version "1";
10	ensembl	CDS	14041436	14041653	0	-	1	gene_id "ENSRNOG00000003131"; gene_version "9"; transcript_id "ENSRNOT00000115734"; transcript_version "2"; exon_number "9"; gene_name "Traf7"; gene_source "ensembl"; gene_biotype "protein_coding"; transcript_name "Traf7-202"; transcript_source "ensembl"; transcript_biotype "protein_coding"; protein_id "ENSRNOP00000082217"; protein_version "1";
10	ENSEMBL114_rn	exon	14041436	14041653	201.845747385831	-	.	gene_id "ENSRNOG00000003131"; transcript_id "ENSRNOG00000003131_tx_2"; exon_id "10_14041436_14041653_-"; exonnum "10"; txlen "2690";
10	ensembl	exon	14042160	14042294	0	-	.	gene_id "ENSRNOG00000003131"; gene_version "9"; transcript_id "ENSRNOT00000097263"; transcript_version "2"; exon_number "9"; gene_name "Traf7"; gene_source "ensembl"; gene_biotype "protein_coding"; transcript_name "Traf7-201"; transcript_source "ensembl"; transcript_biotype "protein_coding"; exon_id "ENSRNOE00000029638"; exon_version "1"; tag "Ensembl_canonical";
10	ensembl	CDS	14042160	14042294	0	-	1	gene_id "ENSRNOG00000003131"; gene_version "9"; transcript_id "ENSRNOT00000097263"; transcript_version "2"; exon_number "9"; gene_name "Traf7"; gene_source "ensembl"; gene_biotype "protein_coding"; transcript_name "Traf7-201"; transcript_source "ensembl"; transcript_biotype "protein_coding"; protein_id "ENSRNOP00000094607"; protein_version "2"; tag "Ensembl_canonical";
10	ENSEMBL114_rn	exon	14042160	14042294	201.845747385831	-	.	gene_id "ENSRNOG00000003131"; transcript_id "ENSRNOG00000003131_tx_2"; exon_id "10_14042160_14042294_-"; exonnum "9"; txlen "2690";
10	ensembl	exon	14042166	14042294	0	-	.	gene_id "ENSRNOG00000003131"; gene_version "9"; transcript_id "ENSRNOT00000115734"; transcript_version "2"; exon_number "8"; gene_name "Traf7"; gene_source "ensembl"; gene_biotype "protein_coding"; transcript_name "Traf7-202"; transcript_source "ensembl"; transcript_biotype "protein_coding"; exon_id "ENSRNOE00000622420"; exon_version "1";
10	ensembl	CDS	14042166	14042294	0	-	1	gene_id "ENSRNOG00000003131"; gene_version "9"; transcript_id "ENSRNOT00000115734"; transcript_version "2"; exon_number "8"; gene_name "Traf7"; gene_source "ensembl"; gene_biotype "protein_coding"; transcript_name "Traf7-202"; transcript_source "ensembl"; transcript_biotype "protein_coding"; protein_id "ENSRNOP00000082217"; protein_version "1";
10	ensembl	exon	14042403	14042586	0	-	.	gene_id "ENSRNOG00000003131"; gene_version "9"; transcript_id "ENSRNOT00000097263"; transcript_version "2"; exon_number "8"; gene_name "Traf7"; gene_source "ensembl"; gene_biotype "protein_coding"; transcript_name "Traf7-201"; transcript_source "ensembl"; transcript_biotype "protein_coding"; exon_id "ENSRNOE00000029628"; exon_version "1"; tag "Ensembl_canonical";
10	ensembl	CDS	14042403	14042586	0	-	2	gene_id "ENSRNOG00000003131"; gene_version "9"; transcript_id "ENSRNOT00000097263"; transcript_version "2"; exon_number "8"; gene_name "Traf7"; gene_source "ensembl"; gene_biotype "protein_coding"; transcript_name "Traf7-201"; transcript_source "ensembl"; transcript_biotype "protein_coding"; protein_id "ENSRNOP00000094607"; protein_version "2"; tag "Ensembl_canonical";
10	ensembl	exon	14042403	14042586	0	-	.	gene_id "ENSRNOG00000003131"; gene_version "9"; transcript_id "ENSRNOT00000115734"; transcript_version "2"; exon_number "7"; gene_name "Traf7"; gene_source "ensembl"; gene_biotype "protein_coding"; transcript_name "Traf7-202"; transcript_source "ensembl"; transcript_biotype "protein_coding"; exon_id "ENSRNOE00000029628"; exon_version "1";
10	ensembl	CDS	14042403	14042586	0	-	2	gene_id "ENSRNOG00000003131"; gene_version "9"; transcript_id "ENSRNOT00000115734"; transcript_version "2"; exon_number "7"; gene_name "Traf7"; gene_source "ensembl"; gene_biotype "protein_coding"; transcript_name "Traf7-202"; transcript_source "ensembl"; transcript_biotype "protein_coding"; protein_id "ENSRNOP00000082217"; protein_version "1";
10	ENSEMBL114_rn	exon	14042403	14042586	201.845747385831	-	.	gene_id "ENSRNOG00000003131"; transcript_id "ENSRNOG00000003131_tx_2"; exon_id "10_14042403_14042586_-"; exonnum "8"; txlen "2690";
10	ensembl	exon	14043127	14043160	0	-	.	gene_id "ENSRNOG00000003131"; gene_version "9"; transcript_id "ENSRNOT00000097263"; transcript_version "2"; exon_number "7"; gene_name "Traf7"; gene_source "ensembl"; gene_biotype "protein_coding"; transcript_name "Traf7-201"; transcript_source "ensembl"; transcript_biotype "protein_coding"; exon_id "ENSRNOE00000029620"; exon_version "1"; tag "Ensembl_canonical";
10	ensembl	CDS	14043127	14043160	0	-	0	gene_id "ENSRNOG00000003131"; gene_version "9"; transcript_id "ENSRNOT00000097263"; transcript_version "2"; exon_number "7"; gene_name "Traf7"; gene_source "ensembl"; gene_biotype "protein_coding"; transcript_name "Traf7-201"; transcript_source "ensembl"; transcript_biotype "protein_coding"; protein_id "ENSRNOP00000094607"; protein_version "2"; tag "Ensembl_canonical";
10	ensembl	exon	14043127	14043160	0	-	.	gene_id "ENSRNOG00000003131"; gene_version "9"; transcript_id "ENSRNOT00000115734"; transcript_version "2"; exon_number "6"; gene_name "Traf7"; gene_source "ensembl"; gene_biotype "protein_coding"; transcript_name "Traf7-202"; transcript_source "ensembl"; transcript_biotype "protein_coding"; exon_id "ENSRNOE00000029620"; exon_version "1";
10	ensembl	CDS	14043127	14043160	0	-	0	gene_id "ENSRNOG00000003131"; gene_version "9"; transcript_id "ENSRNOT00000115734"; transcript_version "2"; exon_number "6"; gene_name "Traf7"; gene_source "ensembl"; gene_biotype "protein_coding"; transcript_name "Traf7-202"; transcript_source "ensembl"; transcript_biotype "protein_coding"; protein_id "ENSRNOP00000082217"; protein_version "1";
10	ENSEMBL114_rn	exon	14043127	14043160	201.845747385831	-	.	gene_id "ENSRNOG00000003131"; transcript_id "ENSRNOG00000003131_tx_2"; exon_id "10_14043127_14043160_-"; exonnum "7"; txlen "2690";
10	ensembl	exon	14043325	14043417	0	-	.	gene_id "ENSRNOG00000003131"; gene_version "9"; transcript_id "ENSRNOT00000097263"; transcript_version "2"; exon_number "6"; gene_name "Traf7"; gene_source "ensembl"; gene_biotype "protein_coding"; transcript_name "Traf7-201"; transcript_source "ensembl"; transcript_biotype "protein_coding"; exon_id "ENSRNOE00000029611"; exon_version "1"; tag "Ensembl_canonical";
10	ensembl	CDS	14043325	14043417	0	-	0	gene_id "ENSRNOG00000003131"; gene_version "9"; transcript_id "ENSRNOT00000097263"; transcript_version "2"; exon_number "6"; gene_name "Traf7"; gene_source "ensembl"; gene_biotype "protein_coding"; transcript_name "Traf7-201"; transcript_source "ensembl"; transcript_biotype "protein_coding"; protein_id "ENSRNOP00000094607"; protein_version "2"; tag "Ensembl_canonical";
10	ensembl	exon	14043325	14043417	0	-	.	gene_id "ENSRNOG00000003131"; gene_version "9"; transcript_id "ENSRNOT00000115734"; transcript_version "2"; exon_number "5"; gene_name "Traf7"; gene_source "ensembl"; gene_biotype "protein_coding"; transcript_name "Traf7-202"; transcript_source "ensembl"; transcript_biotype "protein_coding"; exon_id "ENSRNOE00000029611"; exon_version "1";
10	ensembl	CDS	14043325	14043417	0	-	0	gene_id "ENSRNOG00000003131"; gene_version "9"; transcript_id "ENSRNOT00000115734"; transcript_version "2"; exon_number "5"; gene_name "Traf7"; gene_source "ensembl"; gene_biotype "protein_coding"; transcript_name "Traf7-202"; transcript_source "ensembl"; transcript_biotype "protein_coding"; protein_id "ENSRNOP00000082217"; protein_version "1";
10	ENSEMBL114_rn	exon	14043325	14043417	201.845747385831	-	.	gene_id "ENSRNOG00000003131"; transcript_id "ENSRNOG00000003131_tx_2"; exon_id "10_14043325_14043417_-"; exonnum "6"; txlen "2690";
10	ensembl	exon	14043874	14043990	0	-	.	gene_id "ENSRNOG00000003131"; gene_version "9"; transcript_id "ENSRNOT00000097263"; transcript_version "2"; exon_number "5"; gene_name "Traf7"; gene_source "ensembl"; gene_biotype "protein_coding"; transcript_name "Traf7-201"; transcript_source "ensembl"; transcript_biotype "protein_coding"; exon_id "ENSRNOE00000788109"; exon_version "1"; tag "Ensembl_canonical";
10	ensembl	CDS	14043874	14043990	0	-	0	gene_id "ENSRNOG00000003131"; gene_version "9"; transcript_id "ENSRNOT00000097263"; transcript_version "2"; exon_number "5"; gene_name "Traf7"; gene_source "ensembl"; gene_biotype "protein_coding"; transcript_name "Traf7-201"; transcript_source "ensembl"; transcript_biotype "protein_coding"; protein_id "ENSRNOP00000094607"; protein_version "2"; tag "Ensembl_canonical";
10	sraer114_mid	exon	14043874	14044027	201.845747385831	-	.	gene_id "ENSRNOG00000003131"; transcript_id "ENSRNOG00000003131_tx_2"; exon_id "10_14043874_14044027_-"; exonnum "5"; txlen "2690";
10	ensembl	exon	14045795	14045889	0	-	.	gene_id "ENSRNOG00000003131"; gene_version "9"; transcript_id "ENSRNOT00000097263"; transcript_version "2"; exon_number "4"; gene_name "Traf7"; gene_source "ensembl"; gene_biotype "protein_coding"; transcript_name "Traf7-201"; transcript_source "ensembl"; transcript_biotype "protein_coding"; exon_id "ENSRNOE00000804694"; exon_version "1"; tag "Ensembl_canonical";
10	ensembl	CDS	14045795	14045889	0	-	2	gene_id "ENSRNOG00000003131"; gene_version "9"; transcript_id "ENSRNOT00000097263"; transcript_version "2"; exon_number "4"; gene_name "Traf7"; gene_source "ensembl"; gene_biotype "protein_coding"; transcript_name "Traf7-201"; transcript_source "ensembl"; transcript_biotype "protein_coding"; protein_id "ENSRNOP00000094607"; protein_version "2"; tag "Ensembl_canonical";
10	ensembl	exon	14045795	14045889	0	-	.	gene_id "ENSRNOG00000003131"; gene_version "9"; transcript_id "ENSRNOT00000115734"; transcript_version "2"; exon_number "4"; gene_name "Traf7"; gene_source "ensembl"; gene_biotype "protein_coding"; transcript_name "Traf7-202"; transcript_source "ensembl"; transcript_biotype "protein_coding"; exon_id "ENSRNOE00000804694"; exon_version "1";
10	ensembl	CDS	14045795	14045889	0	-	2	gene_id "ENSRNOG00000003131"; gene_version "9"; transcript_id "ENSRNOT00000115734"; transcript_version "2"; exon_number "4"; gene_name "Traf7"; gene_source "ensembl"; gene_biotype "protein_coding"; transcript_name "Traf7-202"; transcript_source "ensembl"; transcript_biotype "protein_coding"; protein_id "ENSRNOP00000082217"; protein_version "1";
10	ENSEMBL114_rn	exon	14045795	14045889	201.845747385831	-	.	gene_id "ENSRNOG00000003131"; transcript_id "ENSRNOG00000003131_tx_2"; exon_id "10_14045795_14045889_-"; exonnum "4"; txlen "2690";
10	ensembl	exon	14047866	14047923	0	-	.	gene_id "ENSRNOG00000003131"; gene_version "9"; transcript_id "ENSRNOT00000097263"; transcript_version "2"; exon_number "3"; gene_name "Traf7"; gene_source "ensembl"; gene_biotype "protein_coding"; transcript_name "Traf7-201"; transcript_source "ensembl"; transcript_biotype "protein_coding"; exon_id "ENSRNOE00000757908"; exon_version "1"; tag "Ensembl_canonical";
10	ensembl	CDS	14047866	14047923	0	-	0	gene_id "ENSRNOG00000003131"; gene_version "9"; transcript_id "ENSRNOT00000097263"; transcript_version "2"; exon_number "3"; gene_name "Traf7"; gene_source "ensembl"; gene_biotype "protein_coding"; transcript_name "Traf7-201"; transcript_source "ensembl"; transcript_biotype "protein_coding"; protein_id "ENSRNOP00000094607"; protein_version "2"; tag "Ensembl_canonical";
10	ensembl	exon	14047866	14047923	0	-	.	gene_id "ENSRNOG00000003131"; gene_version "9"; transcript_id "ENSRNOT00000115734"; transcript_version "2"; exon_number "3"; gene_name "Traf7"; gene_source "ensembl"; gene_biotype "protein_coding"; transcript_name "Traf7-202"; transcript_source "ensembl"; transcript_biotype "protein_coding"; exon_id "ENSRNOE00000757908"; exon_version "1";
10	ensembl	CDS	14047866	14047923	0	-	0	gene_id "ENSRNOG00000003131"; gene_version "9"; transcript_id "ENSRNOT00000115734"; transcript_version "2"; exon_number "3"; gene_name "Traf7"; gene_source "ensembl"; gene_biotype "protein_coding"; transcript_name "Traf7-202"; transcript_source "ensembl"; transcript_biotype "protein_coding"; protein_id "ENSRNOP00000082217"; protein_version "1";
10	ENSEMBL114_rn	exon	14047866	14047923	201.845747385831	-	.	gene_id "ENSRNOG00000003131"; transcript_id "ENSRNOG00000003131_tx_2"; exon_id "10_14047866_14047923_-"; exonnum "3"; txlen "2690";
10	ensembl	CDS	14048177	14048254	0	-	0	gene_id "ENSRNOG00000003131"; gene_version "9"; transcript_id "ENSRNOT00000097263"; transcript_version "2"; exon_number "2"; gene_name "Traf7"; gene_source "ensembl"; gene_biotype "protein_coding"; transcript_name "Traf7-201"; transcript_source "ensembl"; transcript_biotype "protein_coding"; protein_id "ENSRNOP00000094607"; protein_version "2"; tag "Ensembl_canonical";
10	ensembl	CDS	14048177	14048254	0	-	0	gene_id "ENSRNOG00000003131"; gene_version "9"; transcript_id "ENSRNOT00000115734"; transcript_version "2"; exon_number "2"; gene_name "Traf7"; gene_source "ensembl"; gene_biotype "protein_coding"; transcript_name "Traf7-202"; transcript_source "ensembl"; transcript_biotype "protein_coding"; protein_id "ENSRNOP00000082217"; protein_version "1";
10	ensembl	exon	14048177	14048292	0	-	.	gene_id "ENSRNOG00000003131"; gene_version "9"; transcript_id "ENSRNOT00000097263"; transcript_version "2"; exon_number "2"; gene_name "Traf7"; gene_source "ensembl"; gene_biotype "protein_coding"; transcript_name "Traf7-201"; transcript_source "ensembl"; transcript_biotype "protein_coding"; exon_id "ENSRNOE00000753214"; exon_version "1"; tag "Ensembl_canonical";
10	ensembl	exon	14048177	14048292	0	-	.	gene_id "ENSRNOG00000003131"; gene_version "9"; transcript_id "ENSRNOT00000115734"; transcript_version "2"; exon_number "2"; gene_name "Traf7"; gene_source "ensembl"; gene_biotype "protein_coding"; transcript_name "Traf7-202"; transcript_source "ensembl"; transcript_biotype "protein_coding"; exon_id "ENSRNOE00000753214"; exon_version "1";
10	ENSEMBL114_rn	exon	14048177	14048292	201.845747385831	-	.	gene_id "ENSRNOG00000003131"; transcript_id "ENSRNOG00000003131_tx_2"; exon_id "10_14048177_14048292_-"; exonnum "2"; txlen "2690";
10	ensembl	start_codon	14048252	14048254	0	-	0	gene_id "ENSRNOG00000003131"; gene_version "9"; transcript_id "ENSRNOT00000097263"; transcript_version "2"; exon_number "2"; gene_name "Traf7"; gene_source "ensembl"; gene_biotype "protein_coding"; transcript_name "Traf7-201"; transcript_source "ensembl"; transcript_biotype "protein_coding"; tag "Ensembl_canonical";
10	ensembl	start_codon	14048252	14048254	0	-	0	gene_id "ENSRNOG00000003131"; gene_version "9"; transcript_id "ENSRNOT00000115734"; transcript_version "2"; exon_number "2"; gene_name "Traf7"; gene_source "ensembl"; gene_biotype "protein_coding"; transcript_name "Traf7-202"; transcript_source "ensembl"; transcript_biotype "protein_coding";
10	ensembl	five_prime_utr	14048255	14048292	0	-	.	gene_id "ENSRNOG00000003131"; gene_version "9"; transcript_id "ENSRNOT00000097263"; transcript_version "2"; gene_name "Traf7"; gene_source "ensembl"; gene_biotype "protein_coding"; transcript_name "Traf7-201"; transcript_source "ensembl"; transcript_biotype "protein_coding"; tag "Ensembl_canonical";
10	ensembl	five_prime_utr	14048255	14048292	0	-	.	gene_id "ENSRNOG00000003131"; gene_version "9"; transcript_id "ENSRNOT00000115734"; transcript_version "2"; gene_name "Traf7"; gene_source "ensembl"; gene_biotype "protein_coding"; transcript_name "Traf7-202"; transcript_source "ensembl"; transcript_biotype "protein_coding";
10	ensembl	exon	14056610	14056694	0	-	.	gene_id "ENSRNOG00000003131"; gene_version "9"; transcript_id "ENSRNOT00000097263"; transcript_version "2"; exon_number "1"; gene_name "Traf7"; gene_source "ensembl"; gene_biotype "protein_coding"; transcript_name "Traf7-201"; transcript_source "ensembl"; transcript_biotype "protein_coding"; exon_id "ENSRNOE00000664155"; exon_version "2"; tag "Ensembl_canonical";
10	ensembl	five_prime_utr	14056610	14056694	0	-	.	gene_id "ENSRNOG00000003131"; gene_version "9"; transcript_id "ENSRNOT00000097263"; transcript_version "2"; gene_name "Traf7"; gene_source "ensembl"; gene_biotype "protein_coding"; transcript_name "Traf7-201"; transcript_source "ensembl"; transcript_biotype "protein_coding"; tag "Ensembl_canonical";
10	ensembl	exon	14056610	14056694	0	-	.	gene_id "ENSRNOG00000003131"; gene_version "9"; transcript_id "ENSRNOT00000115734"; transcript_version "2"; exon_number "1"; gene_name "Traf7"; gene_source "ensembl"; gene_biotype "protein_coding"; transcript_name "Traf7-202"; transcript_source "ensembl"; transcript_biotype "protein_coding"; exon_id "ENSRNOE00000664155"; exon_version "2";
10	ensembl	five_prime_utr	14056610	14056694	0	-	.	gene_id "ENSRNOG00000003131"; gene_version "9"; transcript_id "ENSRNOT00000115734"; transcript_version "2"; gene_name "Traf7"; gene_source "ensembl"; gene_biotype "protein_coding"; transcript_name "Traf7-202"; transcript_source "ensembl"; transcript_biotype "protein_coding";
10	ENSEMBL114_rn	exon	14056610	14056694	201.845747385831	-	.	gene_id "ENSRNOG00000003131"; transcript_id "ENSRNOG00000003131_tx_2"; exon_id "10_14056610_14056694_-"; exonnum "1"; txlen "2690";
10	ensembl	three_prime_utr	14057942	14058419	0	-	.	gene_id "ENSRNOG00000042086"; gene_version "5"; transcript_id "ENSRNOT00000144497"; transcript_version "1"; gene_name "Rab26"; gene_source "ensembl"; gene_biotype "protein_coding"; transcript_name "Rab26-203"; transcript_source "ensembl"; transcript_biotype "protein_coding"; tag "Ensembl_canonical";
10	ensembl	three_prime_utr	14057942	14058419	0	-	.	gene_id "ENSRNOG00000042086"; gene_version "5"; transcript_id "ENSRNOT00000004249"; transcript_version "8"; gene_name "Rab26"; gene_source "ensembl"; gene_biotype "protein_coding"; transcript_name "Rab26-201"; transcript_source "ensembl"; transcript_biotype "protein_coding";
10	ensembl	three_prime_utr	14057942	14058419	0	-	.	gene_id "ENSRNOG00000042086"; gene_version "5"; transcript_id "ENSRNOT00000097378"; transcript_version "2"; gene_name "Rab26"; gene_source "ensembl"; gene_biotype "protein_coding"; transcript_name "Rab26-202"; transcript_source "ensembl"; transcript_biotype "protein_coding";
10	ensembl	exon	14057942	14058522	0	-	.	gene_id "ENSRNOG00000042086"; gene_version "5"; transcript_id "ENSRNOT00000144497"; transcript_version "1"; exon_number "7"; gene_name "Rab26"; gene_source "ensembl"; gene_biotype "protein_coding"; transcript_name "Rab26-203"; transcript_source "ensembl"; transcript_biotype "protein_coding"; exon_id "ENSRNOE00000651264"; exon_version "1"; tag "Ensembl_canonical";
10	ensembl	exon	14057942	14058522	0	-	.	gene_id "ENSRNOG00000042086"; gene_version "5"; transcript_id "ENSRNOT00000004249"; transcript_version "8"; exon_number "9"; gene_name "Rab26"; gene_source "ensembl"; gene_biotype "protein_coding"; transcript_name "Rab26-201"; transcript_source "ensembl"; transcript_biotype "protein_coding"; exon_id "ENSRNOE00000651264"; exon_version "1";
10	ensembl	exon	14057942	14058522	0	-	.	gene_id "ENSRNOG00000042086"; gene_version "5"; transcript_id "ENSRNOT00000097378"; transcript_version "2"; exon_number "8"; gene_name "Rab26"; gene_source "ensembl"; gene_biotype "protein_coding"; transcript_name "Rab26-202"; transcript_source "ensembl"; transcript_biotype "protein_coding"; exon_id "ENSRNOE00000651264"; exon_version "1";
10	ensembl	gene	14057942	14062577	0	-	.	gene_id "ENSRNOG00000042086"; gene_version "5"; gene_name "Rab26"; gene_source "ensembl"; gene_biotype "protein_coding";
10	ensembl	transcript	14057942	14062577	0	-	.	gene_id "ENSRNOG00000042086"; gene_version "5"; transcript_id "ENSRNOT00000144497"; transcript_version "1"; gene_name "Rab26"; gene_source "ensembl"; gene_biotype "protein_coding"; transcript_name "Rab26-203"; transcript_source "ensembl"; transcript_biotype "protein_coding"; tag "Ensembl_canonical";
10	ensembl	transcript	14057942	14062577	0	-	.	gene_id "ENSRNOG00000042086"; gene_version "5"; transcript_id "ENSRNOT00000004249"; transcript_version "8"; gene_name "Rab26"; gene_source "ensembl"; gene_biotype "protein_coding"; transcript_name "Rab26-201"; transcript_source "ensembl"; transcript_biotype "protein_coding";
10	ensembl	transcript	14057942	14062577	0	-	.	gene_id "ENSRNOG00000042086"; gene_version "5"; transcript_id "ENSRNOT00000097378"; transcript_version "2"; gene_name "Rab26"; gene_source "ensembl"; gene_biotype "protein_coding"; transcript_name "Rab26-202"; transcript_source "ensembl"; transcript_biotype "protein_coding";
10	ensembl	stop_codon	14058420	14058422	0	-	0	gene_id "ENSRNOG00000042086"; gene_version "5"; transcript_id "ENSRNOT00000144497"; transcript_version "1"; exon_number "7"; gene_name "Rab26"; gene_source "ensembl"; gene_biotype "protein_coding"; transcript_name "Rab26-203"; transcript_source "ensembl"; transcript_biotype "protein_coding"; tag "Ensembl_canonical";
10	ensembl	stop_codon	14058420	14058422	0	-	0	gene_id "ENSRNOG00000042086"; gene_version "5"; transcript_id "ENSRNOT00000004249"; transcript_version "8"; exon_number "9"; gene_name "Rab26"; gene_source "ensembl"; gene_biotype "protein_coding"; transcript_name "Rab26-201"; transcript_source "ensembl"; transcript_biotype "protein_coding";
10	ensembl	stop_codon	14058420	14058422	0	-	0	gene_id "ENSRNOG00000042086"; gene_version "5"; transcript_id "ENSRNOT00000097378"; transcript_version "2"; exon_number "8"; gene_name "Rab26"; gene_source "ensembl"; gene_biotype "protein_coding"; transcript_name "Rab26-202"; transcript_source "ensembl"; transcript_biotype "protein_coding";
10	ensembl	CDS	14058423	14058522	0	-	1	gene_id "ENSRNOG00000042086"; gene_version "5"; transcript_id "ENSRNOT00000144497"; transcript_version "1"; exon_number "7"; gene_name "Rab26"; gene_source "ensembl"; gene_biotype "protein_coding"; transcript_name "Rab26-203"; transcript_source "ensembl"; transcript_biotype "protein_coding"; protein_id "ENSRNOP00000104150"; protein_version "1"; tag "Ensembl_canonical";
10	ensembl	CDS	14058423	14058522	0	-	1	gene_id "ENSRNOG00000042086"; gene_version "5"; transcript_id "ENSRNOT00000004249"; transcript_version "8"; exon_number "9"; gene_name "Rab26"; gene_source "ensembl"; gene_biotype "protein_coding"; transcript_name "Rab26-201"; transcript_source "ensembl"; transcript_biotype "protein_coding"; protein_id "ENSRNOP00000004249"; protein_version "5";
10	ensembl	CDS	14058423	14058522	0	-	1	gene_id "ENSRNOG00000042086"; gene_version "5"; transcript_id "ENSRNOT00000097378"; transcript_version "2"; exon_number "8"; gene_name "Rab26"; gene_source "ensembl"; gene_biotype "protein_coding"; transcript_name "Rab26-202"; transcript_source "ensembl"; transcript_biotype "protein_coding"; protein_id "ENSRNOP00000083203"; protein_version "1";
10	ensembl	exon	14058622	14058698	0	-	.	gene_id "ENSRNOG00000042086"; gene_version "5"; transcript_id "ENSRNOT00000097378"; transcript_version "2"; exon_number "7"; gene_name "Rab26"; gene_source "ensembl"; gene_biotype "protein_coding"; transcript_name "Rab26-202"; transcript_source "ensembl"; transcript_biotype "protein_coding"; exon_id "ENSRNOE00000482554"; exon_version "1";
10	ensembl	CDS	14058622	14058698	0	-	0	gene_id "ENSRNOG00000042086"; gene_version "5"; transcript_id "ENSRNOT00000097378"; transcript_version "2"; exon_number "7"; gene_name "Rab26"; gene_source "ensembl"; gene_biotype "protein_coding"; transcript_name "Rab26-202"; transcript_source "ensembl"; transcript_biotype "protein_coding"; protein_id "ENSRNOP00000083203"; protein_version "1";
10	ensembl	exon	14058622	14058725	0	-	.	gene_id "ENSRNOG00000042086"; gene_version "5"; transcript_id "ENSRNOT00000004249"; transcript_version "8"; exon_number "8"; gene_name "Rab26"; gene_source "ensembl"; gene_biotype "protein_coding"; transcript_name "Rab26-201"; transcript_source "ensembl"; transcript_biotype "protein_coding"; exon_id "ENSRNOE00000645155"; exon_version "1";
10	ensembl	CDS	14058622	14058725	0	-	0	gene_id "ENSRNOG00000042086"; gene_version "5"; transcript_id "ENSRNOT00000004249"; transcript_version "8"; exon_number "8"; gene_name "Rab26"; gene_source "ensembl"; gene_biotype "protein_coding"; transcript_name "Rab26-201"; transcript_source "ensembl"; transcript_biotype "protein_coding"; protein_id "ENSRNOP00000004249"; protein_version "5";
10	ensembl	exon	14058622	14058854	0	-	.	gene_id "ENSRNOG00000042086"; gene_version "5"; transcript_id "ENSRNOT00000144497"; transcript_version "1"; exon_number "6"; gene_name "Rab26"; gene_source "ensembl"; gene_biotype "protein_coding"; transcript_name "Rab26-203"; transcript_source "ensembl"; transcript_biotype "protein_coding"; exon_id "ENSRNOE00000675886"; exon_version "1"; tag "Ensembl_canonical";
10	ensembl	CDS	14058622	14058854	0	-	0	gene_id "ENSRNOG00000042086"; gene_version "5"; transcript_id "ENSRNOT00000144497"; transcript_version "1"; exon_number "6"; gene_name "Rab26"; gene_source "ensembl"; gene_biotype "protein_coding"; transcript_name "Rab26-203"; transcript_source "ensembl"; transcript_biotype "protein_coding"; protein_id "ENSRNOP00000104150"; protein_version "1"; tag "Ensembl_canonical";
10	ensembl	exon	14058798	14058854	0	-	.	gene_id "ENSRNOG00000042086"; gene_version "5"; transcript_id "ENSRNOT00000004249"; transcript_version "8"; exon_number "7"; gene_name "Rab26"; gene_source "ensembl"; gene_biotype "protein_coding"; transcript_name "Rab26-201"; transcript_source "ensembl"; transcript_biotype "protein_coding"; exon_id "ENSRNOE00000030102"; exon_version "1";
10	ensembl	CDS	14058798	14058854	0	-	0	gene_id "ENSRNOG00000042086"; gene_version "5"; transcript_id "ENSRNOT00000004249"; transcript_version "8"; exon_number "7"; gene_name "Rab26"; gene_source "ensembl"; gene_biotype "protein_coding"; transcript_name "Rab26-201"; transcript_source "ensembl"; transcript_biotype "protein_coding"; protein_id "ENSRNOP00000004249"; protein_version "5";
10	ensembl	exon	14058798	14058854	0	-	.	gene_id "ENSRNOG00000042086"; gene_version "5"; transcript_id "ENSRNOT00000097378"; transcript_version "2"; exon_number "6"; gene_name "Rab26"; gene_source "ensembl"; gene_biotype "protein_coding"; transcript_name "Rab26-202"; transcript_source "ensembl"; transcript_biotype "protein_coding"; exon_id "ENSRNOE00000030102"; exon_version "1";
10	ensembl	CDS	14058798	14058854	0	-	0	gene_id "ENSRNOG00000042086"; gene_version "5"; transcript_id "ENSRNOT00000097378"; transcript_version "2"; exon_number "6"; gene_name "Rab26"; gene_source "ensembl"; gene_biotype "protein_coding"; transcript_name "Rab26-202"; transcript_source "ensembl"; transcript_biotype "protein_coding"; protein_id "ENSRNOP00000083203"; protein_version "1";
10	ensembl	exon	14058941	14059006	0	-	.	gene_id "ENSRNOG00000042086"; gene_version "5"; transcript_id "ENSRNOT00000144497"; transcript_version "1"; exon_number "5"; gene_name "Rab26"; gene_source "ensembl"; gene_biotype "protein_coding"; transcript_name "Rab26-203"; transcript_source "ensembl"; transcript_biotype "protein_coding"; exon_id "ENSRNOE00000030083"; exon_version "1"; tag "Ensembl_canonical";
10	ensembl	CDS	14058941	14059006	0	-	0	gene_id "ENSRNOG00000042086"; gene_version "5"; transcript_id "ENSRNOT00000144497"; transcript_version "1"; exon_number "5"; gene_name "Rab26"; gene_source "ensembl"; gene_biotype "protein_coding"; transcript_name "Rab26-203"; transcript_source "ensembl"; transcript_biotype "protein_coding"; protein_id "ENSRNOP00000104150"; protein_version "1"; tag "Ensembl_canonical";
10	ensembl	exon	14058941	14059006	0	-	.	gene_id "ENSRNOG00000042086"; gene_version "5"; transcript_id "ENSRNOT00000004249"; transcript_version "8"; exon_number "6"; gene_name "Rab26"; gene_source "ensembl"; gene_biotype "protein_coding"; transcript_name "Rab26-201"; transcript_source "ensembl"; transcript_biotype "protein_coding"; exon_id "ENSRNOE00000030083"; exon_version "1";
10	ensembl	CDS	14058941	14059006	0	-	0	gene_id "ENSRNOG00000042086"; gene_version "5"; transcript_id "ENSRNOT00000004249"; transcript_version "8"; exon_number "6"; gene_name "Rab26"; gene_source "ensembl"; gene_biotype "protein_coding"; transcript_name "Rab26-201"; transcript_source "ensembl"; transcript_biotype "protein_coding"; protein_id "ENSRNOP00000004249"; protein_version "5";
10	ensembl	exon	14059239	14059291	0	-	.	gene_id "ENSRNOG00000042086"; gene_version "5"; transcript_id "ENSRNOT00000144497"; transcript_version "1"; exon_number "4"; gene_name "Rab26"; gene_source "ensembl"; gene_biotype "protein_coding"; transcript_name "Rab26-203"; transcript_source "ensembl"; transcript_biotype "protein_coding"; exon_id "ENSRNOE00000030064"; exon_version "1"; tag "Ensembl_canonical";
10	ensembl	CDS	14059239	14059291	0	-	2	gene_id "ENSRNOG00000042086"; gene_version "5"; transcript_id "ENSRNOT00000144497"; transcript_version "1"; exon_number "4"; gene_name "Rab26"; gene_source "ensembl"; gene_biotype "protein_coding"; transcript_name "Rab26-203"; transcript_source "ensembl"; transcript_biotype "protein_coding"; protein_id "ENSRNOP00000104150"; protein_version "1"; tag "Ensembl_canonical";
10	ensembl	exon	14059239	14059291	0	-	.	gene_id "ENSRNOG00000042086"; gene_version "5"; transcript_id "ENSRNOT00000004249"; transcript_version "8"; exon_number "5"; gene_name "Rab26"; gene_source "ensembl"; gene_biotype "protein_coding"; transcript_name "Rab26-201"; transcript_source "ensembl"; transcript_biotype "protein_coding"; exon_id "ENSRNOE00000030064"; exon_version "1";
10	ensembl	CDS	14059239	14059291	0	-	2	gene_id "ENSRNOG00000042086"; gene_version "5"; transcript_id "ENSRNOT00000004249"; transcript_version "8"; exon_number "5"; gene_name "Rab26"; gene_source "ensembl"; gene_biotype "protein_coding"; transcript_name "Rab26-201"; transcript_source "ensembl"; transcript_biotype "protein_coding"; protein_id "ENSRNOP00000004249"; protein_version "5";
10	ensembl	exon	14059239	14059291	0	-	.	gene_id "ENSRNOG00000042086"; gene_version "5"; transcript_id "ENSRNOT00000097378"; transcript_version "2"; exon_number "5"; gene_name "Rab26"; gene_source "ensembl"; gene_biotype "protein_coding"; transcript_name "Rab26-202"; transcript_source "ensembl"; transcript_biotype "protein_coding"; exon_id "ENSRNOE00000030064"; exon_version "1";
10	ensembl	CDS	14059239	14059291	0	-	2	gene_id "ENSRNOG00000042086"; gene_version "5"; transcript_id "ENSRNOT00000097378"; transcript_version "2"; exon_number "5"; gene_name "Rab26"; gene_source "ensembl"; gene_biotype "protein_coding"; transcript_name "Rab26-202"; transcript_source "ensembl"; transcript_biotype "protein_coding"; protein_id "ENSRNOP00000083203"; protein_version "1";
10	ensembl	exon	14059461	14059527	0	-	.	gene_id "ENSRNOG00000042086"; gene_version "5"; transcript_id "ENSRNOT00000144497"; transcript_version "1"; exon_number "3"; gene_name "Rab26"; gene_source "ensembl"; gene_biotype "protein_coding"; transcript_name "Rab26-203"; transcript_source "ensembl"; transcript_biotype "protein_coding"; exon_id "ENSRNOE00000030050"; exon_version "1"; tag "Ensembl_canonical";
10	ensembl	CDS	14059461	14059527	0	-	0	gene_id "ENSRNOG00000042086"; gene_version "5"; transcript_id "ENSRNOT00000144497"; transcript_version "1"; exon_number "3"; gene_name "Rab26"; gene_source "ensembl"; gene_biotype "protein_coding"; transcript_name "Rab26-203"; transcript_source "ensembl"; transcript_biotype "protein_coding"; protein_id "ENSRNOP00000104150"; protein_version "1"; tag "Ensembl_canonical";
```
