## Supplementary material for "Significantly Improved Mouse and Rat Genome Annotation Using Sequence Read Archive RNA-seq Data": rat_SRA_ENSEMBL114.gtf: rat_SRA_ENSEMBL114.gtf (part 173 of 1073)

```
10	ensembl	exon	14059461	14059527	0	-	.	gene_id "ENSRNOG00000042086"; gene_version "5"; transcript_id "ENSRNOT00000004249"; transcript_version "8"; exon_number "4"; gene_name "Rab26"; gene_source "ensembl"; gene_biotype "protein_coding"; transcript_name "Rab26-201"; transcript_source "ensembl"; transcript_biotype "protein_coding"; exon_id "ENSRNOE00000030050"; exon_version "1";
10	ensembl	CDS	14059461	14059527	0	-	0	gene_id "ENSRNOG00000042086"; gene_version "5"; transcript_id "ENSRNOT00000004249"; transcript_version "8"; exon_number "4"; gene_name "Rab26"; gene_source "ensembl"; gene_biotype "protein_coding"; transcript_name "Rab26-201"; transcript_source "ensembl"; transcript_biotype "protein_coding"; protein_id "ENSRNOP00000004249"; protein_version "5";
10	ensembl	exon	14059461	14059527	0	-	.	gene_id "ENSRNOG00000042086"; gene_version "5"; transcript_id "ENSRNOT00000097378"; transcript_version "2"; exon_number "4"; gene_name "Rab26"; gene_source "ensembl"; gene_biotype "protein_coding"; transcript_name "Rab26-202"; transcript_source "ensembl"; transcript_biotype "protein_coding"; exon_id "ENSRNOE00000030050"; exon_version "1";
10	ensembl	CDS	14059461	14059527	0	-	0	gene_id "ENSRNOG00000042086"; gene_version "5"; transcript_id "ENSRNOT00000097378"; transcript_version "2"; exon_number "4"; gene_name "Rab26"; gene_source "ensembl"; gene_biotype "protein_coding"; transcript_name "Rab26-202"; transcript_source "ensembl"; transcript_biotype "protein_coding"; protein_id "ENSRNOP00000083203"; protein_version "1";
10	ensembl	exon	14059602	14059643	0	-	.	gene_id "ENSRNOG00000042086"; gene_version "5"; transcript_id "ENSRNOT00000004249"; transcript_version "8"; exon_number "3"; gene_name "Rab26"; gene_source "ensembl"; gene_biotype "protein_coding"; transcript_name "Rab26-201"; transcript_source "ensembl"; transcript_biotype "protein_coding"; exon_id "ENSRNOE00000030032"; exon_version "1";
10	ensembl	CDS	14059602	14059643	0	-	0	gene_id "ENSRNOG00000042086"; gene_version "5"; transcript_id "ENSRNOT00000004249"; transcript_version "8"; exon_number "3"; gene_name "Rab26"; gene_source "ensembl"; gene_biotype "protein_coding"; transcript_name "Rab26-201"; transcript_source "ensembl"; transcript_biotype "protein_coding"; protein_id "ENSRNOP00000004249"; protein_version "5";
10	ensembl	exon	14059602	14059643	0	-	.	gene_id "ENSRNOG00000042086"; gene_version "5"; transcript_id "ENSRNOT00000097378"; transcript_version "2"; exon_number "3"; gene_name "Rab26"; gene_source "ensembl"; gene_biotype "protein_coding"; transcript_name "Rab26-202"; transcript_source "ensembl"; transcript_biotype "protein_coding"; exon_id "ENSRNOE00000030032"; exon_version "1";
10	ensembl	CDS	14059602	14059643	0	-	0	gene_id "ENSRNOG00000042086"; gene_version "5"; transcript_id "ENSRNOT00000097378"; transcript_version "2"; exon_number "3"; gene_name "Rab26"; gene_source "ensembl"; gene_biotype "protein_coding"; transcript_name "Rab26-202"; transcript_source "ensembl"; transcript_biotype "protein_coding"; protein_id "ENSRNOP00000083203"; protein_version "1";
10	ensembl	exon	14061050	14061160	0	-	.	gene_id "ENSRNOG00000042086"; gene_version "5"; transcript_id "ENSRNOT00000144497"; transcript_version "1"; exon_number "2"; gene_name "Rab26"; gene_source "ensembl"; gene_biotype "protein_coding"; transcript_name "Rab26-203"; transcript_source "ensembl"; transcript_biotype "protein_coding"; exon_id "ENSRNOE00000030230"; exon_version "1"; tag "Ensembl_canonical";
10	ensembl	CDS	14061050	14061160	0	-	0	gene_id "ENSRNOG00000042086"; gene_version "5"; transcript_id "ENSRNOT00000144497"; transcript_version "1"; exon_number "2"; gene_name "Rab26"; gene_source "ensembl"; gene_biotype "protein_coding"; transcript_name "Rab26-203"; transcript_source "ensembl"; transcript_biotype "protein_coding"; protein_id "ENSRNOP00000104150"; protein_version "1"; tag "Ensembl_canonical";
10	ensembl	exon	14061050	14061160	0	-	.	gene_id "ENSRNOG00000042086"; gene_version "5"; transcript_id "ENSRNOT00000004249"; transcript_version "8"; exon_number "2"; gene_name "Rab26"; gene_source "ensembl"; gene_biotype "protein_coding"; transcript_name "Rab26-201"; transcript_source "ensembl"; transcript_biotype "protein_coding"; exon_id "ENSRNOE00000030230"; exon_version "1";
10	ensembl	CDS	14061050	14061160	0	-	0	gene_id "ENSRNOG00000042086"; gene_version "5"; transcript_id "ENSRNOT00000004249"; transcript_version "8"; exon_number "2"; gene_name "Rab26"; gene_source "ensembl"; gene_biotype "protein_coding"; transcript_name "Rab26-201"; transcript_source "ensembl"; transcript_biotype "protein_coding"; protein_id "ENSRNOP00000004249"; protein_version "5";
10	ensembl	exon	14061050	14061160	0	-	.	gene_id "ENSRNOG00000042086"; gene_version "5"; transcript_id "ENSRNOT00000097378"; transcript_version "2"; exon_number "2"; gene_name "Rab26"; gene_source "ensembl"; gene_biotype "protein_coding"; transcript_name "Rab26-202"; transcript_source "ensembl"; transcript_biotype "protein_coding"; exon_id "ENSRNOE00000030230"; exon_version "1";
10	ensembl	CDS	14061050	14061160	0	-	0	gene_id "ENSRNOG00000042086"; gene_version "5"; transcript_id "ENSRNOT00000097378"; transcript_version "2"; exon_number "2"; gene_name "Rab26"; gene_source "ensembl"; gene_biotype "protein_coding"; transcript_name "Rab26-202"; transcript_source "ensembl"; transcript_biotype "protein_coding"; protein_id "ENSRNOP00000083203"; protein_version "1";
10	ensembl	CDS	14062241	14062438	0	-	0	gene_id "ENSRNOG00000042086"; gene_version "5"; transcript_id "ENSRNOT00000144497"; transcript_version "1"; exon_number "1"; gene_name "Rab26"; gene_source "ensembl"; gene_biotype "protein_coding"; transcript_name "Rab26-203"; transcript_source "ensembl"; transcript_biotype "protein_coding"; protein_id "ENSRNOP00000104150"; protein_version "1"; tag "Ensembl_canonical";
10	ensembl	CDS	14062241	14062438	0	-	0	gene_id "ENSRNOG00000042086"; gene_version "5"; transcript_id "ENSRNOT00000004249"; transcript_version "8"; exon_number "1"; gene_name "Rab26"; gene_source "ensembl"; gene_biotype "protein_coding"; transcript_name "Rab26-201"; transcript_source "ensembl"; transcript_biotype "protein_coding"; protein_id "ENSRNOP00000004249"; protein_version "5";
10	ensembl	CDS	14062241	14062438	0	-	0	gene_id "ENSRNOG00000042086"; gene_version "5"; transcript_id "ENSRNOT00000097378"; transcript_version "2"; exon_number "1"; gene_name "Rab26"; gene_source "ensembl"; gene_biotype "protein_coding"; transcript_name "Rab26-202"; transcript_source "ensembl"; transcript_biotype "protein_coding"; protein_id "ENSRNOP00000083203"; protein_version "1";
10	ensembl	exon	14062241	14062577	0	-	.	gene_id "ENSRNOG00000042086"; gene_version "5"; transcript_id "ENSRNOT00000144497"; transcript_version "1"; exon_number "1"; gene_name "Rab26"; gene_source "ensembl"; gene_biotype "protein_coding"; transcript_name "Rab26-203"; transcript_source "ensembl"; transcript_biotype "protein_coding"; exon_id "ENSRNOE00000295200"; exon_version "4"; tag "Ensembl_canonical";
10	ensembl	exon	14062241	14062577	0	-	.	gene_id "ENSRNOG00000042086"; gene_version "5"; transcript_id "ENSRNOT00000004249"; transcript_version "8"; exon_number "1"; gene_name "Rab26"; gene_source "ensembl"; gene_biotype "protein_coding"; transcript_name "Rab26-201"; transcript_source "ensembl"; transcript_biotype "protein_coding"; exon_id "ENSRNOE00000295200"; exon_version "4";
10	ensembl	exon	14062241	14062577	0	-	.	gene_id "ENSRNOG00000042086"; gene_version "5"; transcript_id "ENSRNOT00000097378"; transcript_version "2"; exon_number "1"; gene_name "Rab26"; gene_source "ensembl"; gene_biotype "protein_coding"; transcript_name "Rab26-202"; transcript_source "ensembl"; transcript_biotype "protein_coding"; exon_id "ENSRNOE00000295200"; exon_version "4";
10	ensembl	start_codon	14062436	14062438	0	-	0	gene_id "ENSRNOG00000042086"; gene_version "5"; transcript_id "ENSRNOT00000144497"; transcript_version "1"; exon_number "1"; gene_name "Rab26"; gene_source "ensembl"; gene_biotype "protein_coding"; transcript_name "Rab26-203"; transcript_source "ensembl"; transcript_biotype "protein_coding"; tag "Ensembl_canonical";
10	ensembl	start_codon	14062436	14062438	0	-	0	gene_id "ENSRNOG00000042086"; gene_version "5"; transcript_id "ENSRNOT00000004249"; transcript_version "8"; exon_number "1"; gene_name "Rab26"; gene_source "ensembl"; gene_biotype "protein_coding"; transcript_name "Rab26-201"; transcript_source "ensembl"; transcript_biotype "protein_coding";
10	ensembl	start_codon	14062436	14062438	0	-	0	gene_id "ENSRNOG00000042086"; gene_version "5"; transcript_id "ENSRNOT00000097378"; transcript_version "2"; exon_number "1"; gene_name "Rab26"; gene_source "ensembl"; gene_biotype "protein_coding"; transcript_name "Rab26-202"; transcript_source "ensembl"; transcript_biotype "protein_coding";
10	ensembl	five_prime_utr	14062439	14062577	0	-	.	gene_id "ENSRNOG00000042086"; gene_version "5"; transcript_id "ENSRNOT00000144497"; transcript_version "1"; gene_name "Rab26"; gene_source "ensembl"; gene_biotype "protein_coding"; transcript_name "Rab26-203"; transcript_source "ensembl"; transcript_biotype "protein_coding"; tag "Ensembl_canonical";
10	ensembl	five_prime_utr	14062439	14062577	0	-	.	gene_id "ENSRNOG00000042086"; gene_version "5"; transcript_id "ENSRNOT00000004249"; transcript_version "8"; gene_name "Rab26"; gene_source "ensembl"; gene_biotype "protein_coding"; transcript_name "Rab26-201"; transcript_source "ensembl"; transcript_biotype "protein_coding";
10	ensembl	five_prime_utr	14062439	14062577	0	-	.	gene_id "ENSRNOG00000042086"; gene_version "5"; transcript_id "ENSRNOT00000097378"; transcript_version "2"; gene_name "Rab26"; gene_source "ensembl"; gene_biotype "protein_coding"; transcript_name "Rab26-202"; transcript_source "ensembl"; transcript_biotype "protein_coding";
10	sraer114_es	exon	14084894	14085156	3.16795423934335	-	.	gene_id "sraer114_gene_54289"; transcript_id "sraer114_gene_54289_tx_1"; exon_id "10_14084894_14085156_-"; exonnum "2"; txlen "1091";
10	sraer114_ss	exon	14085279	14086106	3.16795423934335	-	.	gene_id "sraer114_gene_54289"; transcript_id "sraer114_gene_54289_tx_1"; exon_id "10_14085279_14086106_-"; exonnum "1"; txlen "1091";
10	ensembl	three_prime_utr	14125680	14125819	0	-	.	gene_id "ENSRNOG00000011375"; gene_version "10"; transcript_id "ENSRNOT00000052138"; transcript_version "8"; gene_name "Tsc2"; gene_source "ensembl"; gene_biotype "protein_coding"; transcript_name "Tsc2-202"; transcript_source "ensembl"; transcript_biotype "protein_coding";
10	ensembl	three_prime_utr	14125680	14125819	0	-	.	gene_id "ENSRNOG00000011375"; gene_version "10"; transcript_id "ENSRNOT00000114834"; transcript_version "2"; gene_name "Tsc2"; gene_source "ensembl"; gene_biotype "protein_coding"; transcript_name "Tsc2-203"; transcript_source "ensembl"; transcript_biotype "protein_coding";
10	ensembl	three_prime_utr	14125680	14125819	0	-	.	gene_id "ENSRNOG00000011375"; gene_version "10"; transcript_id "ENSRNOT00000016221"; transcript_version "5"; gene_name "Tsc2"; gene_source "ensembl"; gene_biotype "protein_coding"; transcript_name "Tsc2-201"; transcript_source "ensembl"; transcript_biotype "protein_coding"; tag "Ensembl_canonical";
10	ensembl	exon	14125680	14125984	0	-	.	gene_id "ENSRNOG00000011375"; gene_version "10"; transcript_id "ENSRNOT00000052138"; transcript_version "8"; exon_number "41"; gene_name "Tsc2"; gene_source "ensembl"; gene_biotype "protein_coding"; transcript_name "Tsc2-202"; transcript_source "ensembl"; transcript_biotype "protein_coding"; exon_id "ENSRNOE00000115609"; exon_version "1";
10	ensembl	exon	14125680	14125984	0	-	.	gene_id "ENSRNOG00000011375"; gene_version "10"; transcript_id "ENSRNOT00000114834"; transcript_version "2"; exon_number "41"; gene_name "Tsc2"; gene_source "ensembl"; gene_biotype "protein_coding"; transcript_name "Tsc2-203"; transcript_source "ensembl"; transcript_biotype "protein_coding"; exon_id "ENSRNOE00000115609"; exon_version "1";
10	ensembl	exon	14125680	14125984	0	-	.	gene_id "ENSRNOG00000011375"; gene_version "10"; transcript_id "ENSRNOT00000016221"; transcript_version "5"; exon_number "42"; gene_name "Tsc2"; gene_source "ensembl"; gene_biotype "protein_coding"; transcript_name "Tsc2-201"; transcript_source "ensembl"; transcript_biotype "protein_coding"; exon_id "ENSRNOE00000115609"; exon_version "1"; tag "Ensembl_canonical";
10	ENSEMBL114_rn	exon	14125680	14125984	182.321810454073	-	.	gene_id "ENSRNOG00000011375"; transcript_id "ENSRNOG00000011375_tx_1"; exon_id "10_14125680_14125984_-"; exonnum "41"; txlen "5913";
10	ENSEMBL114_rn	exon	14125680	14125984	180.106573700939	-	.	gene_id "ENSRNOG00000011375"; transcript_id "ENSRNOG00000011375_tx_2"; exon_id "10_14125680_14125984_-"; exonnum "40"; txlen "5784";
10	ENSEMBL114_rn	exon	14125680	14125984	140.120569731587	-	.	gene_id "ENSRNOG00000011375"; transcript_id "ENSRNOG00000011375_tx_5"; exon_id "10_14125680_14125984_-"; exonnum "41"; txlen "5853";
10	ENSEMBL114_rn	exon	14125680	14125984	129.284141821942	-	.	gene_id "ENSRNOG00000011375"; transcript_id "ENSRNOG00000011375_tx_6"; exon_id "10_14125680_14125984_-"; exonnum "42"; txlen "5982";
10	ensembl	transcript	14125680	14160529	0	-	.	gene_id "ENSRNOG00000011375"; gene_version "10"; transcript_id "ENSRNOT00000052138"; transcript_version "8"; gene_name "Tsc2"; gene_source "ensembl"; gene_biotype "protein_coding"; transcript_name "Tsc2-202"; transcript_source "ensembl"; transcript_biotype "protein_coding";
10	ensembl	transcript	14125680	14160568	0	-	.	gene_id "ENSRNOG00000011375"; gene_version "10"; transcript_id "ENSRNOT00000114834"; transcript_version "2"; gene_name "Tsc2"; gene_source "ensembl"; gene_biotype "protein_coding"; transcript_name "Tsc2-203"; transcript_source "ensembl"; transcript_biotype "protein_coding";
10	ensembl	gene	14125680	14160600	0	-	.	gene_id "ENSRNOG00000011375"; gene_version "10"; gene_name "Tsc2"; gene_source "ensembl"; gene_biotype "protein_coding";
10	ensembl	transcript	14125680	14160600	0	-	.	gene_id "ENSRNOG00000011375"; gene_version "10"; transcript_id "ENSRNOT00000016221"; transcript_version "5"; gene_name "Tsc2"; gene_source "ensembl"; gene_biotype "protein_coding"; transcript_name "Tsc2-201"; transcript_source "ensembl"; transcript_biotype "protein_coding"; tag "Ensembl_canonical";
10	ensembl	stop_codon	14125820	14125822	0	-	0	gene_id "ENSRNOG00000011375"; gene_version "10"; transcript_id "ENSRNOT00000052138"; transcript_version "8"; exon_number "41"; gene_name "Tsc2"; gene_source "ensembl"; gene_biotype "protein_coding"; transcript_name "Tsc2-202"; transcript_source "ensembl"; transcript_biotype "protein_coding";
10	ensembl	stop_codon	14125820	14125822	0	-	0	gene_id "ENSRNOG00000011375"; gene_version "10"; transcript_id "ENSRNOT00000114834"; transcript_version "2"; exon_number "41"; gene_name "Tsc2"; gene_source "ensembl"; gene_biotype "protein_coding"; transcript_name "Tsc2-203"; transcript_source "ensembl"; transcript_biotype "protein_coding";
10	ensembl	stop_codon	14125820	14125822	0	-	0	gene_id "ENSRNOG00000011375"; gene_version "10"; transcript_id "ENSRNOT00000016221"; transcript_version "5"; exon_number "42"; gene_name "Tsc2"; gene_source "ensembl"; gene_biotype "protein_coding"; transcript_name "Tsc2-201"; transcript_source "ensembl"; transcript_biotype "protein_coding"; tag "Ensembl_canonical";
10	ensembl	CDS	14125823	14125984	0	-	0	gene_id "ENSRNOG00000011375"; gene_version "10"; transcript_id "ENSRNOT00000052138"; transcript_version "8"; exon_number "41"; gene_name "Tsc2"; gene_source "ensembl"; gene_biotype "protein_coding"; transcript_name "Tsc2-202"; transcript_source "ensembl"; transcript_biotype "protein_coding"; protein_id "ENSRNOP00000039381"; protein_version "6";
10	ensembl	CDS	14125823	14125984	0	-	0	gene_id "ENSRNOG00000011375"; gene_version "10"; transcript_id "ENSRNOT00000114834"; transcript_version "2"; exon_number "41"; gene_name "Tsc2"; gene_source "ensembl"; gene_biotype "protein_coding"; transcript_name "Tsc2-203"; transcript_source "ensembl"; transcript_biotype "protein_coding"; protein_id "ENSRNOP00000087212"; protein_version "2";
10	ensembl	CDS	14125823	14125984	0	-	0	gene_id "ENSRNOG00000011375"; gene_version "10"; transcript_id "ENSRNOT00000016221"; transcript_version "5"; exon_number "42"; gene_name "Tsc2"; gene_source "ensembl"; gene_biotype "protein_coding"; transcript_name "Tsc2-201"; transcript_source "ensembl"; transcript_biotype "protein_coding"; protein_id "ENSRNOP00000016221"; protein_version "2"; tag "Ensembl_canonical";
10	ensembl	exon	14126075	14126173	0	-	.	gene_id "ENSRNOG00000011375"; gene_version "10"; transcript_id "ENSRNOT00000052138"; transcript_version "8"; exon_number "40"; gene_name "Tsc2"; gene_source "ensembl"; gene_biotype "protein_coding"; transcript_name "Tsc2-202"; transcript_source "ensembl"; transcript_biotype "protein_coding"; exon_id "ENSRNOE00000790979"; exon_version "1";
10	ensembl	CDS	14126075	14126173	0	-	0	gene_id "ENSRNOG00000011375"; gene_version "10"; transcript_id "ENSRNOT00000052138"; transcript_version "8"; exon_number "40"; gene_name "Tsc2"; gene_source "ensembl"; gene_biotype "protein_coding"; transcript_name "Tsc2-202"; transcript_source "ensembl"; transcript_biotype "protein_coding"; protein_id "ENSRNOP00000039381"; protein_version "6";
10	ensembl	exon	14126075	14126173	0	-	.	gene_id "ENSRNOG00000011375"; gene_version "10"; transcript_id "ENSRNOT00000114834"; transcript_version "2"; exon_number "40"; gene_name "Tsc2"; gene_source "ensembl"; gene_biotype "protein_coding"; transcript_name "Tsc2-203"; transcript_source "ensembl"; transcript_biotype "protein_coding"; exon_id "ENSRNOE00000790979"; exon_version "1";
10	ensembl	CDS	14126075	14126173	0	-	0	gene_id "ENSRNOG00000011375"; gene_version "10"; transcript_id "ENSRNOT00000114834"; transcript_version "2"; exon_number "40"; gene_name "Tsc2"; gene_source "ensembl"; gene_biotype "protein_coding"; transcript_name "Tsc2-203"; transcript_source "ensembl"; transcript_biotype "protein_coding"; protein_id "ENSRNOP00000087212"; protein_version "2";
10	ensembl	exon	14126075	14126173	0	-	.	gene_id "ENSRNOG00000011375"; gene_version "10"; transcript_id "ENSRNOT00000016221"; transcript_version "5"; exon_number "41"; gene_name "Tsc2"; gene_source "ensembl"; gene_biotype "protein_coding"; transcript_name "Tsc2-201"; transcript_source "ensembl"; transcript_biotype "protein_coding"; exon_id "ENSRNOE00000790979"; exon_version "1"; tag "Ensembl_canonical";
10	ensembl	CDS	14126075	14126173	0	-	0	gene_id "ENSRNOG00000011375"; gene_version "10"; transcript_id "ENSRNOT00000016221"; transcript_version "5"; exon_number "41"; gene_name "Tsc2"; gene_source "ensembl"; gene_biotype "protein_coding"; transcript_name "Tsc2-201"; transcript_source "ensembl"; transcript_biotype "protein_coding"; protein_id "ENSRNOP00000016221"; protein_version "2"; tag "Ensembl_canonical";
10	ENSEMBL114_rn	exon	14126075	14126173	182.321810454073	-	.	gene_id "ENSRNOG00000011375"; transcript_id "ENSRNOG00000011375_tx_1"; exon_id "10_14126075_14126173_-"; exonnum "40"; txlen "5913";
10	ENSEMBL114_rn	exon	14126075	14126173	180.106573700939	-	.	gene_id "ENSRNOG00000011375"; transcript_id "ENSRNOG00000011375_tx_2"; exon_id "10_14126075_14126173_-"; exonnum "39"; txlen "5784";
10	ENSEMBL114_rn	exon	14126075	14126173	140.120569731587	-	.	gene_id "ENSRNOG00000011375"; transcript_id "ENSRNOG00000011375_tx_5"; exon_id "10_14126075_14126173_-"; exonnum "40"; txlen "5853";
10	ENSEMBL114_rn	exon	14126075	14126173	129.284141821942	-	.	gene_id "ENSRNOG00000011375"; transcript_id "ENSRNOG00000011375_tx_6"; exon_id "10_14126075_14126173_-"; exonnum "41"; txlen "5982";
10	ensembl	exon	14126257	14126348	0	-	.	gene_id "ENSRNOG00000011375"; gene_version "10"; transcript_id "ENSRNOT00000052138"; transcript_version "8"; exon_number "39"; gene_name "Tsc2"; gene_source "ensembl"; gene_biotype "protein_coding"; transcript_name "Tsc2-202"; transcript_source "ensembl"; transcript_biotype "protein_coding"; exon_id "ENSRNOE00000719937"; exon_version "1";
10	ensembl	CDS	14126257	14126348	0	-	2	gene_id "ENSRNOG00000011375"; gene_version "10"; transcript_id "ENSRNOT00000052138"; transcript_version "8"; exon_number "39"; gene_name "Tsc2"; gene_source "ensembl"; gene_biotype "protein_coding"; transcript_name "Tsc2-202"; transcript_source "ensembl"; transcript_biotype "protein_coding"; protein_id "ENSRNOP00000039381"; protein_version "6";
10	ensembl	exon	14126257	14126348	0	-	.	gene_id "ENSRNOG00000011375"; gene_version "10"; transcript_id "ENSRNOT00000114834"; transcript_version "2"; exon_number "39"; gene_name "Tsc2"; gene_source "ensembl"; gene_biotype "protein_coding"; transcript_name "Tsc2-203"; transcript_source "ensembl"; transcript_biotype "protein_coding"; exon_id "ENSRNOE00000719937"; exon_version "1";
10	ensembl	CDS	14126257	14126348	0	-	2	gene_id "ENSRNOG00000011375"; gene_version "10"; transcript_id "ENSRNOT00000114834"; transcript_version "2"; exon_number "39"; gene_name "Tsc2"; gene_source "ensembl"; gene_biotype "protein_coding"; transcript_name "Tsc2-203"; transcript_source "ensembl"; transcript_biotype "protein_coding"; protein_id "ENSRNOP00000087212"; protein_version "2";
10	ensembl	exon	14126257	14126348	0	-	.	gene_id "ENSRNOG00000011375"; gene_version "10"; transcript_id "ENSRNOT00000016221"; transcript_version "5"; exon_number "40"; gene_name "Tsc2"; gene_source "ensembl"; gene_biotype "protein_coding"; transcript_name "Tsc2-201"; transcript_source "ensembl"; transcript_biotype "protein_coding"; exon_id "ENSRNOE00000719937"; exon_version "1"; tag "Ensembl_canonical";
10	ensembl	CDS	14126257	14126348	0	-	2	gene_id "ENSRNOG00000011375"; gene_version "10"; transcript_id "ENSRNOT00000016221"; transcript_version "5"; exon_number "40"; gene_name "Tsc2"; gene_source "ensembl"; gene_biotype "protein_coding"; transcript_name "Tsc2-201"; transcript_source "ensembl"; transcript_biotype "protein_coding"; protein_id "ENSRNOP00000016221"; protein_version "2"; tag "Ensembl_canonical";
10	ENSEMBL114_rn	exon	14126257	14126348	182.321810454073	-	.	gene_id "ENSRNOG00000011375"; transcript_id "ENSRNOG00000011375_tx_1"; exon_id "10_14126257_14126348_-"; exonnum "39"; txlen "5913";
10	ENSEMBL114_rn	exon	14126257	14126348	180.106573700939	-	.	gene_id "ENSRNOG00000011375"; transcript_id "ENSRNOG00000011375_tx_2"; exon_id "10_14126257_14126348_-"; exonnum "38"; txlen "5784";
10	ENSEMBL114_rn	exon	14126257	14126348	140.120569731587	-	.	gene_id "ENSRNOG00000011375"; transcript_id "ENSRNOG00000011375_tx_5"; exon_id "10_14126257_14126348_-"; exonnum "39"; txlen "5853";
10	ENSEMBL114_rn	exon	14126257	14126348	129.284141821942	-	.	gene_id "ENSRNOG00000011375"; transcript_id "ENSRNOG00000011375_tx_6"; exon_id "10_14126257_14126348_-"; exonnum "40"; txlen "5982";
10	ensembl	exon	14126416	14126494	0	-	.	gene_id "ENSRNOG00000011375"; gene_version "10"; transcript_id "ENSRNOT00000052138"; transcript_version "8"; exon_number "38"; gene_name "Tsc2"; gene_source "ensembl"; gene_biotype "protein_coding"; transcript_name "Tsc2-202"; transcript_source "ensembl"; transcript_biotype "protein_coding"; exon_id "ENSRNOE00000115020"; exon_version "1";
10	ensembl	CDS	14126416	14126494	0	-	0	gene_id "ENSRNOG00000011375"; gene_version "10"; transcript_id "ENSRNOT00000052138"; transcript_version "8"; exon_number "38"; gene_name "Tsc2"; gene_source "ensembl"; gene_biotype "protein_coding"; transcript_name "Tsc2-202"; transcript_source "ensembl"; transcript_biotype "protein_coding"; protein_id "ENSRNOP00000039381"; protein_version "6";
10	ensembl	exon	14126416	14126494	0	-	.	gene_id "ENSRNOG00000011375"; gene_version "10"; transcript_id "ENSRNOT00000114834"; transcript_version "2"; exon_number "38"; gene_name "Tsc2"; gene_source "ensembl"; gene_biotype "protein_coding"; transcript_name "Tsc2-203"; transcript_source "ensembl"; transcript_biotype "protein_coding"; exon_id "ENSRNOE00000115020"; exon_version "1";
10	ensembl	CDS	14126416	14126494	0	-	0	gene_id "ENSRNOG00000011375"; gene_version "10"; transcript_id "ENSRNOT00000114834"; transcript_version "2"; exon_number "38"; gene_name "Tsc2"; gene_source "ensembl"; gene_biotype "protein_coding"; transcript_name "Tsc2-203"; transcript_source "ensembl"; transcript_biotype "protein_coding"; protein_id "ENSRNOP00000087212"; protein_version "2";
10	ensembl	exon	14126416	14126494	0	-	.	gene_id "ENSRNOG00000011375"; gene_version "10"; transcript_id "ENSRNOT00000016221"; transcript_version "5"; exon_number "39"; gene_name "Tsc2"; gene_source "ensembl"; gene_biotype "protein_coding"; transcript_name "Tsc2-201"; transcript_source "ensembl"; transcript_biotype "protein_coding"; exon_id "ENSRNOE00000115020"; exon_version "1"; tag "Ensembl_canonical";
10	ensembl	CDS	14126416	14126494	0	-	0	gene_id "ENSRNOG00000011375"; gene_version "10"; transcript_id "ENSRNOT00000016221"; transcript_version "5"; exon_number "39"; gene_name "Tsc2"; gene_source "ensembl"; gene_biotype "protein_coding"; transcript_name "Tsc2-201"; transcript_source "ensembl"; transcript_biotype "protein_coding"; protein_id "ENSRNOP00000016221"; protein_version "2"; tag "Ensembl_canonical";
10	ENSEMBL114_rn	exon	14126416	14126494	182.321810454073	-	.	gene_id "ENSRNOG00000011375"; transcript_id "ENSRNOG00000011375_tx_1"; exon_id "10_14126416_14126494_-"; exonnum "38"; txlen "5913";
10	ENSEMBL114_rn	exon	14126416	14126494	180.106573700939	-	.	gene_id "ENSRNOG00000011375"; transcript_id "ENSRNOG00000011375_tx_2"; exon_id "10_14126416_14126494_-"; exonnum "37"; txlen "5784";
10	ENSEMBL114_rn	exon	14126416	14126494	140.120569731587	-	.	gene_id "ENSRNOG00000011375"; transcript_id "ENSRNOG00000011375_tx_5"; exon_id "10_14126416_14126494_-"; exonnum "38"; txlen "5853";
10	ENSEMBL114_rn	exon	14126416	14126494	129.284141821942	-	.	gene_id "ENSRNOG00000011375"; transcript_id "ENSRNOG00000011375_tx_6"; exon_id "10_14126416_14126494_-"; exonnum "39"; txlen "5982";
10	ensembl	exon	14127178	14127317	0	-	.	gene_id "ENSRNOG00000011375"; gene_version "10"; transcript_id "ENSRNOT00000052138"; transcript_version "8"; exon_number "37"; gene_name "Tsc2"; gene_source "ensembl"; gene_biotype "protein_coding"; transcript_name "Tsc2-202"; transcript_source "ensembl"; transcript_biotype "protein_coding"; exon_id "ENSRNOE00000114845"; exon_version "1";
10	ensembl	CDS	14127178	14127317	0	-	2	gene_id "ENSRNOG00000011375"; gene_version "10"; transcript_id "ENSRNOT00000052138"; transcript_version "8"; exon_number "37"; gene_name "Tsc2"; gene_source "ensembl"; gene_biotype "protein_coding"; transcript_name "Tsc2-202"; transcript_source "ensembl"; transcript_biotype "protein_coding"; protein_id "ENSRNOP00000039381"; protein_version "6";
10	ensembl	exon	14127178	14127317	0	-	.	gene_id "ENSRNOG00000011375"; gene_version "10"; transcript_id "ENSRNOT00000114834"; transcript_version "2"; exon_number "37"; gene_name "Tsc2"; gene_source "ensembl"; gene_biotype "protein_coding"; transcript_name "Tsc2-203"; transcript_source "ensembl"; transcript_biotype "protein_coding"; exon_id "ENSRNOE00000114845"; exon_version "1";
10	ensembl	CDS	14127178	14127317	0	-	2	gene_id "ENSRNOG00000011375"; gene_version "10"; transcript_id "ENSRNOT00000114834"; transcript_version "2"; exon_number "37"; gene_name "Tsc2"; gene_source "ensembl"; gene_biotype "protein_coding"; transcript_name "Tsc2-203"; transcript_source "ensembl"; transcript_biotype "protein_coding"; protein_id "ENSRNOP00000087212"; protein_version "2";
10	ensembl	exon	14127178	14127317	0	-	.	gene_id "ENSRNOG00000011375"; gene_version "10"; transcript_id "ENSRNOT00000016221"; transcript_version "5"; exon_number "38"; gene_name "Tsc2"; gene_source "ensembl"; gene_biotype "protein_coding"; transcript_name "Tsc2-201"; transcript_source "ensembl"; transcript_biotype "protein_coding"; exon_id "ENSRNOE00000114845"; exon_version "1"; tag "Ensembl_canonical";
10	ensembl	CDS	14127178	14127317	0	-	2	gene_id "ENSRNOG00000011375"; gene_version "10"; transcript_id "ENSRNOT00000016221"; transcript_version "5"; exon_number "38"; gene_name "Tsc2"; gene_source "ensembl"; gene_biotype "protein_coding"; transcript_name "Tsc2-201"; transcript_source "ensembl"; transcript_biotype "protein_coding"; protein_id "ENSRNOP00000016221"; protein_version "2"; tag "Ensembl_canonical";
10	ENSEMBL114_rn	exon	14127178	14127317	182.321810454073	-	.	gene_id "ENSRNOG00000011375"; transcript_id "ENSRNOG00000011375_tx_1"; exon_id "10_14127178_14127317_-"; exonnum "37"; txlen "5913";
10	ENSEMBL114_rn	exon	14127178	14127317	180.106573700939	-	.	gene_id "ENSRNOG00000011375"; transcript_id "ENSRNOG00000011375_tx_2"; exon_id "10_14127178_14127317_-"; exonnum "36"; txlen "5784";
10	ENSEMBL114_rn	exon	14127178	14127317	140.120569731587	-	.	gene_id "ENSRNOG00000011375"; transcript_id "ENSRNOG00000011375_tx_5"; exon_id "10_14127178_14127317_-"; exonnum "37"; txlen "5853";
10	ENSEMBL114_rn	exon	14127178	14127317	129.284141821942	-	.	gene_id "ENSRNOG00000011375"; transcript_id "ENSRNOG00000011375_tx_6"; exon_id "10_14127178_14127317_-"; exonnum "38"; txlen "5982";
10	ensembl	exon	14127470	14127656	0	-	.	gene_id "ENSRNOG00000011375"; gene_version "10"; transcript_id "ENSRNOT00000052138"; transcript_version "8"; exon_number "36"; gene_name "Tsc2"; gene_source "ensembl"; gene_biotype "protein_coding"; transcript_name "Tsc2-202"; transcript_source "ensembl"; transcript_biotype "protein_coding"; exon_id "ENSRNOE00000114654"; exon_version "1";
10	ensembl	CDS	14127470	14127656	0	-	0	gene_id "ENSRNOG00000011375"; gene_version "10"; transcript_id "ENSRNOT00000052138"; transcript_version "8"; exon_number "36"; gene_name "Tsc2"; gene_source "ensembl"; gene_biotype "protein_coding"; transcript_name "Tsc2-202"; transcript_source "ensembl"; transcript_biotype "protein_coding"; protein_id "ENSRNOP00000039381"; protein_version "6";
10	ensembl	exon	14127470	14127656	0	-	.	gene_id "ENSRNOG00000011375"; gene_version "10"; transcript_id "ENSRNOT00000114834"; transcript_version "2"; exon_number "36"; gene_name "Tsc2"; gene_source "ensembl"; gene_biotype "protein_coding"; transcript_name "Tsc2-203"; transcript_source "ensembl"; transcript_biotype "protein_coding"; exon_id "ENSRNOE00000114654"; exon_version "1";
10	ensembl	CDS	14127470	14127656	0	-	0	gene_id "ENSRNOG00000011375"; gene_version "10"; transcript_id "ENSRNOT00000114834"; transcript_version "2"; exon_number "36"; gene_name "Tsc2"; gene_source "ensembl"; gene_biotype "protein_coding"; transcript_name "Tsc2-203"; transcript_source "ensembl"; transcript_biotype "protein_coding"; protein_id "ENSRNOP00000087212"; protein_version "2";
10	ensembl	exon	14127470	14127656	0	-	.	gene_id "ENSRNOG00000011375"; gene_version "10"; transcript_id "ENSRNOT00000016221"; transcript_version "5"; exon_number "37"; gene_name "Tsc2"; gene_source "ensembl"; gene_biotype "protein_coding"; transcript_name "Tsc2-201"; transcript_source "ensembl"; transcript_biotype "protein_coding"; exon_id "ENSRNOE00000114654"; exon_version "1"; tag "Ensembl_canonical";
10	ensembl	CDS	14127470	14127656	0	-	0	gene_id "ENSRNOG00000011375"; gene_version "10"; transcript_id "ENSRNOT00000016221"; transcript_version "5"; exon_number "37"; gene_name "Tsc2"; gene_source "ensembl"; gene_biotype "protein_coding"; transcript_name "Tsc2-201"; transcript_source "ensembl"; transcript_biotype "protein_coding"; protein_id "ENSRNOP00000016221"; protein_version "2"; tag "Ensembl_canonical";
10	ENSEMBL114_rn	exon	14127470	14127656	182.321810454073	-	.	gene_id "ENSRNOG00000011375"; transcript_id "ENSRNOG00000011375_tx_1"; exon_id "10_14127470_14127656_-"; exonnum "36"; txlen "5913";
10	ENSEMBL114_rn	exon	14127470	14127656	180.106573700939	-	.	gene_id "ENSRNOG00000011375"; transcript_id "ENSRNOG00000011375_tx_2"; exon_id "10_14127470_14127656_-"; exonnum "35"; txlen "5784";
10	ENSEMBL114_rn	exon	14127470	14127656	140.120569731587	-	.	gene_id "ENSRNOG00000011375"; transcript_id "ENSRNOG00000011375_tx_5"; exon_id "10_14127470_14127656_-"; exonnum "36"; txlen "5853";
10	ENSEMBL114_rn	exon	14127470	14127656	129.284141821942	-	.	gene_id "ENSRNOG00000011375"; transcript_id "ENSRNOG00000011375_tx_6"; exon_id "10_14127470_14127656_-"; exonnum "37"; txlen "5982";
10	ensembl	exon	14128332	14128418	0	-	.	gene_id "ENSRNOG00000011375"; gene_version "10"; transcript_id "ENSRNOT00000052138"; transcript_version "8"; exon_number "35"; gene_name "Tsc2"; gene_source "ensembl"; gene_biotype "protein_coding"; transcript_name "Tsc2-202"; transcript_source "ensembl"; transcript_biotype "protein_coding"; exon_id "ENSRNOE00000114500"; exon_version "1";
10	ensembl	CDS	14128332	14128418	0	-	0	gene_id "ENSRNOG00000011375"; gene_version "10"; transcript_id "ENSRNOT00000052138"; transcript_version "8"; exon_number "35"; gene_name "Tsc2"; gene_source "ensembl"; gene_biotype "protein_coding"; transcript_name "Tsc2-202"; transcript_source "ensembl"; transcript_biotype "protein_coding"; protein_id "ENSRNOP00000039381"; protein_version "6";
10	ensembl	exon	14128332	14128418	0	-	.	gene_id "ENSRNOG00000011375"; gene_version "10"; transcript_id "ENSRNOT00000114834"; transcript_version "2"; exon_number "35"; gene_name "Tsc2"; gene_source "ensembl"; gene_biotype "protein_coding"; transcript_name "Tsc2-203"; transcript_source "ensembl"; transcript_biotype "protein_coding"; exon_id "ENSRNOE00000114500"; exon_version "1";
10	ensembl	CDS	14128332	14128418	0	-	0	gene_id "ENSRNOG00000011375"; gene_version "10"; transcript_id "ENSRNOT00000114834"; transcript_version "2"; exon_number "35"; gene_name "Tsc2"; gene_source "ensembl"; gene_biotype "protein_coding"; transcript_name "Tsc2-203"; transcript_source "ensembl"; transcript_biotype "protein_coding"; protein_id "ENSRNOP00000087212"; protein_version "2";
10	ensembl	exon	14128332	14128418	0	-	.	gene_id "ENSRNOG00000011375"; gene_version "10"; transcript_id "ENSRNOT00000016221"; transcript_version "5"; exon_number "36"; gene_name "Tsc2"; gene_source "ensembl"; gene_biotype "protein_coding"; transcript_name "Tsc2-201"; transcript_source "ensembl"; transcript_biotype "protein_coding"; exon_id "ENSRNOE00000114500"; exon_version "1"; tag "Ensembl_canonical";
10	ensembl	CDS	14128332	14128418	0	-	0	gene_id "ENSRNOG00000011375"; gene_version "10"; transcript_id "ENSRNOT00000016221"; transcript_version "5"; exon_number "36"; gene_name "Tsc2"; gene_source "ensembl"; gene_biotype "protein_coding"; transcript_name "Tsc2-201"; transcript_source "ensembl"; transcript_biotype "protein_coding"; protein_id "ENSRNOP00000016221"; protein_version "2"; tag "Ensembl_canonical";
10	ENSEMBL114_rn	exon	14128332	14128418	182.321810454073	-	.	gene_id "ENSRNOG00000011375"; transcript_id "ENSRNOG00000011375_tx_1"; exon_id "10_14128332_14128418_-"; exonnum "35"; txlen "5913";
10	ENSEMBL114_rn	exon	14128332	14128418	180.106573700939	-	.	gene_id "ENSRNOG00000011375"; transcript_id "ENSRNOG00000011375_tx_2"; exon_id "10_14128332_14128418_-"; exonnum "34"; txlen "5784";
10	ENSEMBL114_rn	exon	14128332	14128418	140.120569731587	-	.	gene_id "ENSRNOG00000011375"; transcript_id "ENSRNOG00000011375_tx_5"; exon_id "10_14128332_14128418_-"; exonnum "35"; txlen "5853";
10	ENSEMBL114_rn	exon	14128332	14128418	129.284141821942	-	.	gene_id "ENSRNOG00000011375"; transcript_id "ENSRNOG00000011375_tx_6"; exon_id "10_14128332_14128418_-"; exonnum "36"; txlen "5982";
10	ensembl	exon	14128613	14128688	0	-	.	gene_id "ENSRNOG00000011375"; gene_version "10"; transcript_id "ENSRNOT00000052138"; transcript_version "8"; exon_number "34"; gene_name "Tsc2"; gene_source "ensembl"; gene_biotype "protein_coding"; transcript_name "Tsc2-202"; transcript_source "ensembl"; transcript_biotype "protein_coding"; exon_id "ENSRNOE00000114323"; exon_version "1";
10	ensembl	CDS	14128613	14128688	0	-	1	gene_id "ENSRNOG00000011375"; gene_version "10"; transcript_id "ENSRNOT00000052138"; transcript_version "8"; exon_number "34"; gene_name "Tsc2"; gene_source "ensembl"; gene_biotype "protein_coding"; transcript_name "Tsc2-202"; transcript_source "ensembl"; transcript_biotype "protein_coding"; protein_id "ENSRNOP00000039381"; protein_version "6";
10	ensembl	exon	14128613	14128688	0	-	.	gene_id "ENSRNOG00000011375"; gene_version "10"; transcript_id "ENSRNOT00000114834"; transcript_version "2"; exon_number "34"; gene_name "Tsc2"; gene_source "ensembl"; gene_biotype "protein_coding"; transcript_name "Tsc2-203"; transcript_source "ensembl"; transcript_biotype "protein_coding"; exon_id "ENSRNOE00000114323"; exon_version "1";
10	ensembl	CDS	14128613	14128688	0	-	1	gene_id "ENSRNOG00000011375"; gene_version "10"; transcript_id "ENSRNOT00000114834"; transcript_version "2"; exon_number "34"; gene_name "Tsc2"; gene_source "ensembl"; gene_biotype "protein_coding"; transcript_name "Tsc2-203"; transcript_source "ensembl"; transcript_biotype "protein_coding"; protein_id "ENSRNOP00000087212"; protein_version "2";
10	ensembl	exon	14128613	14128688	0	-	.	gene_id "ENSRNOG00000011375"; gene_version "10"; transcript_id "ENSRNOT00000016221"; transcript_version "5"; exon_number "35"; gene_name "Tsc2"; gene_source "ensembl"; gene_biotype "protein_coding"; transcript_name "Tsc2-201"; transcript_source "ensembl"; transcript_biotype "protein_coding"; exon_id "ENSRNOE00000114323"; exon_version "1"; tag "Ensembl_canonical";
10	ensembl	CDS	14128613	14128688	0	-	1	gene_id "ENSRNOG00000011375"; gene_version "10"; transcript_id "ENSRNOT00000016221"; transcript_version "5"; exon_number "35"; gene_name "Tsc2"; gene_source "ensembl"; gene_biotype "protein_coding"; transcript_name "Tsc2-201"; transcript_source "ensembl"; transcript_biotype "protein_coding"; protein_id "ENSRNOP00000016221"; protein_version "2"; tag "Ensembl_canonical";
10	ENSEMBL114_rn	exon	14128613	14128688	182.321810454073	-	.	gene_id "ENSRNOG00000011375"; transcript_id "ENSRNOG00000011375_tx_1"; exon_id "10_14128613_14128688_-"; exonnum "34"; txlen "5913";
10	ENSEMBL114_rn	exon	14128613	14128688	180.106573700939	-	.	gene_id "ENSRNOG00000011375"; transcript_id "ENSRNOG00000011375_tx_2"; exon_id "10_14128613_14128688_-"; exonnum "33"; txlen "5784";
10	ENSEMBL114_rn	exon	14128613	14128688	140.120569731587	-	.	gene_id "ENSRNOG00000011375"; transcript_id "ENSRNOG00000011375_tx_5"; exon_id "10_14128613_14128688_-"; exonnum "34"; txlen "5853";
10	ENSEMBL114_rn	exon	14128613	14128688	129.284141821942	-	.	gene_id "ENSRNOG00000011375"; transcript_id "ENSRNOG00000011375_tx_6"; exon_id "10_14128613_14128688_-"; exonnum "35"; txlen "5982";
10	ensembl	exon	14128908	14129398	0	-	.	gene_id "ENSRNOG00000011375"; gene_version "10"; transcript_id "ENSRNOT00000052138"; transcript_version "8"; exon_number "33"; gene_name "Tsc2"; gene_source "ensembl"; gene_biotype "protein_coding"; transcript_name "Tsc2-202"; transcript_source "ensembl"; transcript_biotype "protein_coding"; exon_id "ENSRNOE00000114165"; exon_version "1";
10	ensembl	CDS	14128908	14129398	0	-	0	gene_id "ENSRNOG00000011375"; gene_version "10"; transcript_id "ENSRNOT00000052138"; transcript_version "8"; exon_number "33"; gene_name "Tsc2"; gene_source "ensembl"; gene_biotype "protein_coding"; transcript_name "Tsc2-202"; transcript_source "ensembl"; transcript_biotype "protein_coding"; protein_id "ENSRNOP00000039381"; protein_version "6";
10	ensembl	exon	14128908	14129398	0	-	.	gene_id "ENSRNOG00000011375"; gene_version "10"; transcript_id "ENSRNOT00000114834"; transcript_version "2"; exon_number "33"; gene_name "Tsc2"; gene_source "ensembl"; gene_biotype "protein_coding"; transcript_name "Tsc2-203"; transcript_source "ensembl"; transcript_biotype "protein_coding"; exon_id "ENSRNOE00000114165"; exon_version "1";
10	ensembl	CDS	14128908	14129398	0	-	0	gene_id "ENSRNOG00000011375"; gene_version "10"; transcript_id "ENSRNOT00000114834"; transcript_version "2"; exon_number "33"; gene_name "Tsc2"; gene_source "ensembl"; gene_biotype "protein_coding"; transcript_name "Tsc2-203"; transcript_source "ensembl"; transcript_biotype "protein_coding"; protein_id "ENSRNOP00000087212"; protein_version "2";
10	ensembl	exon	14128908	14129398	0	-	.	gene_id "ENSRNOG00000011375"; gene_version "10"; transcript_id "ENSRNOT00000016221"; transcript_version "5"; exon_number "34"; gene_name "Tsc2"; gene_source "ensembl"; gene_biotype "protein_coding"; transcript_name "Tsc2-201"; transcript_source "ensembl"; transcript_biotype "protein_coding"; exon_id "ENSRNOE00000114165"; exon_version "1"; tag "Ensembl_canonical";
10	ensembl	CDS	14128908	14129398	0	-	0	gene_id "ENSRNOG00000011375"; gene_version "10"; transcript_id "ENSRNOT00000016221"; transcript_version "5"; exon_number "34"; gene_name "Tsc2"; gene_source "ensembl"; gene_biotype "protein_coding"; transcript_name "Tsc2-201"; transcript_source "ensembl"; transcript_biotype "protein_coding"; protein_id "ENSRNOP00000016221"; protein_version "2"; tag "Ensembl_canonical";
10	ENSEMBL114_rn	exon	14128908	14129398	182.321810454073	-	.	gene_id "ENSRNOG00000011375"; transcript_id "ENSRNOG00000011375_tx_1"; exon_id "10_14128908_14129398_-"; exonnum "33"; txlen "5913";
10	ENSEMBL114_rn	exon	14128908	14129398	180.106573700939	-	.	gene_id "ENSRNOG00000011375"; transcript_id "ENSRNOG00000011375_tx_2"; exon_id "10_14128908_14129398_-"; exonnum "32"; txlen "5784";
10	ENSEMBL114_rn	exon	14128908	14129398	140.120569731587	-	.	gene_id "ENSRNOG00000011375"; transcript_id "ENSRNOG00000011375_tx_5"; exon_id "10_14128908_14129398_-"; exonnum "33"; txlen "5853";
10	ENSEMBL114_rn	exon	14128908	14129398	129.284141821942	-	.	gene_id "ENSRNOG00000011375"; transcript_id "ENSRNOG00000011375_tx_6"; exon_id "10_14128908_14129398_-"; exonnum "34"; txlen "5982";
10	ensembl	exon	14129724	14129854	0	-	.	gene_id "ENSRNOG00000011375"; gene_version "10"; transcript_id "ENSRNOT00000052138"; transcript_version "8"; exon_number "32"; gene_name "Tsc2"; gene_source "ensembl"; gene_biotype "protein_coding"; transcript_name "Tsc2-202"; transcript_source "ensembl"; transcript_biotype "protein_coding"; exon_id "ENSRNOE00000113992"; exon_version "1";
10	ensembl	CDS	14129724	14129854	0	-	2	gene_id "ENSRNOG00000011375"; gene_version "10"; transcript_id "ENSRNOT00000052138"; transcript_version "8"; exon_number "32"; gene_name "Tsc2"; gene_source "ensembl"; gene_biotype "protein_coding"; transcript_name "Tsc2-202"; transcript_source "ensembl"; transcript_biotype "protein_coding"; protein_id "ENSRNOP00000039381"; protein_version "6";
10	ensembl	exon	14129724	14129854	0	-	.	gene_id "ENSRNOG00000011375"; gene_version "10"; transcript_id "ENSRNOT00000114834"; transcript_version "2"; exon_number "32"; gene_name "Tsc2"; gene_source "ensembl"; gene_biotype "protein_coding"; transcript_name "Tsc2-203"; transcript_source "ensembl"; transcript_biotype "protein_coding"; exon_id "ENSRNOE00000113992"; exon_version "1";
10	ensembl	CDS	14129724	14129854	0	-	2	gene_id "ENSRNOG00000011375"; gene_version "10"; transcript_id "ENSRNOT00000114834"; transcript_version "2"; exon_number "32"; gene_name "Tsc2"; gene_source "ensembl"; gene_biotype "protein_coding"; transcript_name "Tsc2-203"; transcript_source "ensembl"; transcript_biotype "protein_coding"; protein_id "ENSRNOP00000087212"; protein_version "2";
10	ensembl	exon	14129724	14129854	0	-	.	gene_id "ENSRNOG00000011375"; gene_version "10"; transcript_id "ENSRNOT00000016221"; transcript_version "5"; exon_number "33"; gene_name "Tsc2"; gene_source "ensembl"; gene_biotype "protein_coding"; transcript_name "Tsc2-201"; transcript_source "ensembl"; transcript_biotype "protein_coding"; exon_id "ENSRNOE00000113992"; exon_version "1"; tag "Ensembl_canonical";
10	ensembl	CDS	14129724	14129854	0	-	2	gene_id "ENSRNOG00000011375"; gene_version "10"; transcript_id "ENSRNOT00000016221"; transcript_version "5"; exon_number "33"; gene_name "Tsc2"; gene_source "ensembl"; gene_biotype "protein_coding"; transcript_name "Tsc2-201"; transcript_source "ensembl"; transcript_biotype "protein_coding"; protein_id "ENSRNOP00000016221"; protein_version "2"; tag "Ensembl_canonical";
10	ENSEMBL114_rn	exon	14129724	14129854	182.321810454073	-	.	gene_id "ENSRNOG00000011375"; transcript_id "ENSRNOG00000011375_tx_1"; exon_id "10_14129724_14129854_-"; exonnum "32"; txlen "5913";
10	ENSEMBL114_rn	exon	14129724	14129854	180.106573700939	-	.	gene_id "ENSRNOG00000011375"; transcript_id "ENSRNOG00000011375_tx_2"; exon_id "10_14129724_14129854_-"; exonnum "31"; txlen "5784";
10	ENSEMBL114_rn	exon	14129724	14129854	140.120569731587	-	.	gene_id "ENSRNOG00000011375"; transcript_id "ENSRNOG00000011375_tx_5"; exon_id "10_14129724_14129854_-"; exonnum "32"; txlen "5853";
10	ENSEMBL114_rn	exon	14129724	14129854	129.284141821942	-	.	gene_id "ENSRNOG00000011375"; transcript_id "ENSRNOG00000011375_tx_6"; exon_id "10_14129724_14129854_-"; exonnum "33"; txlen "5982";
10	ensembl	exon	14130906	14130974	0	-	.	gene_id "ENSRNOG00000011375"; gene_version "10"; transcript_id "ENSRNOT00000114834"; transcript_version "2"; exon_number "31"; gene_name "Tsc2"; gene_source "ensembl"; gene_biotype "protein_coding"; transcript_name "Tsc2-203"; transcript_source "ensembl"; transcript_biotype "protein_coding"; exon_id "ENSRNOE00000113803"; exon_version "1";
10	ensembl	CDS	14130906	14130974	0	-	2	gene_id "ENSRNOG00000011375"; gene_version "10"; transcript_id "ENSRNOT00000114834"; transcript_version "2"; exon_number "31"; gene_name "Tsc2"; gene_source "ensembl"; gene_biotype "protein_coding"; transcript_name "Tsc2-203"; transcript_source "ensembl"; transcript_biotype "protein_coding"; protein_id "ENSRNOP00000087212"; protein_version "2";
10	ensembl	exon	14130906	14130974	0	-	.	gene_id "ENSRNOG00000011375"; gene_version "10"; transcript_id "ENSRNOT00000016221"; transcript_version "5"; exon_number "32"; gene_name "Tsc2"; gene_source "ensembl"; gene_biotype "protein_coding"; transcript_name "Tsc2-201"; transcript_source "ensembl"; transcript_biotype "protein_coding"; exon_id "ENSRNOE00000113803"; exon_version "1"; tag "Ensembl_canonical";
10	ensembl	CDS	14130906	14130974	0	-	2	gene_id "ENSRNOG00000011375"; gene_version "10"; transcript_id "ENSRNOT00000016221"; transcript_version "5"; exon_number "32"; gene_name "Tsc2"; gene_source "ensembl"; gene_biotype "protein_coding"; transcript_name "Tsc2-201"; transcript_source "ensembl"; transcript_biotype "protein_coding"; protein_id "ENSRNOP00000016221"; protein_version "2"; tag "Ensembl_canonical";
10	ENSEMBL114_rn	exon	14130906	14130974	140.120569731587	-	.	gene_id "ENSRNOG00000011375"; transcript_id "ENSRNOG00000011375_tx_5"; exon_id "10_14130906_14130974_-"; exonnum "31"; txlen "5853";
10	ENSEMBL114_rn	exon	14130906	14130974	129.284141821942	-	.	gene_id "ENSRNOG00000011375"; transcript_id "ENSRNOG00000011375_tx_6"; exon_id "10_14130906_14130974_-"; exonnum "32"; txlen "5982";
10	ensembl	exon	14131592	14131795	0	-	.	gene_id "ENSRNOG00000011375"; gene_version "10"; transcript_id "ENSRNOT00000052138"; transcript_version "8"; exon_number "31"; gene_name "Tsc2"; gene_source "ensembl"; gene_biotype "protein_coding"; transcript_name "Tsc2-202"; transcript_source "ensembl"; transcript_biotype "protein_coding"; exon_id "ENSRNOE00000113629"; exon_version "1";
10	ensembl	CDS	14131592	14131795	0	-	2	gene_id "ENSRNOG00000011375"; gene_version "10"; transcript_id "ENSRNOT00000052138"; transcript_version "8"; exon_number "31"; gene_name "Tsc2"; gene_source "ensembl"; gene_biotype "protein_coding"; transcript_name "Tsc2-202"; transcript_source "ensembl"; transcript_biotype "protein_coding"; protein_id "ENSRNOP00000039381"; protein_version "6";
10	ensembl	exon	14131592	14131795	0	-	.	gene_id "ENSRNOG00000011375"; gene_version "10"; transcript_id "ENSRNOT00000114834"; transcript_version "2"; exon_number "30"; gene_name "Tsc2"; gene_source "ensembl"; gene_biotype "protein_coding"; transcript_name "Tsc2-203"; transcript_source "ensembl"; transcript_biotype "protein_coding"; exon_id "ENSRNOE00000113629"; exon_version "1";
10	ensembl	CDS	14131592	14131795	0	-	2	gene_id "ENSRNOG00000011375"; gene_version "10"; transcript_id "ENSRNOT00000114834"; transcript_version "2"; exon_number "30"; gene_name "Tsc2"; gene_source "ensembl"; gene_biotype "protein_coding"; transcript_name "Tsc2-203"; transcript_source "ensembl"; transcript_biotype "protein_coding"; protein_id "ENSRNOP00000087212"; protein_version "2";
10	ensembl	exon	14131592	14131795	0	-	.	gene_id "ENSRNOG00000011375"; gene_version "10"; transcript_id "ENSRNOT00000016221"; transcript_version "5"; exon_number "31"; gene_name "Tsc2"; gene_source "ensembl"; gene_biotype "protein_coding"; transcript_name "Tsc2-201"; transcript_source "ensembl"; transcript_biotype "protein_coding"; exon_id "ENSRNOE00000113629"; exon_version "1"; tag "Ensembl_canonical";
10	ensembl	CDS	14131592	14131795	0	-	2	gene_id "ENSRNOG00000011375"; gene_version "10"; transcript_id "ENSRNOT00000016221"; transcript_version "5"; exon_number "31"; gene_name "Tsc2"; gene_source "ensembl"; gene_biotype "protein_coding"; transcript_name "Tsc2-201"; transcript_source "ensembl"; transcript_biotype "protein_coding"; protein_id "ENSRNOP00000016221"; protein_version "2"; tag "Ensembl_canonical";
10	ENSEMBL114_rn	exon	14131592	14131795	182.321810454073	-	.	gene_id "ENSRNOG00000011375"; transcript_id "ENSRNOG00000011375_tx_1"; exon_id "10_14131592_14131795_-"; exonnum "31"; txlen "5913";
10	ENSEMBL114_rn	exon	14131592	14131795	180.106573700939	-	.	gene_id "ENSRNOG00000011375"; transcript_id "ENSRNOG00000011375_tx_2"; exon_id "10_14131592_14131795_-"; exonnum "30"; txlen "5784";
10	ENSEMBL114_rn	exon	14131592	14131795	140.120569731587	-	.	gene_id "ENSRNOG00000011375"; transcript_id "ENSRNOG00000011375_tx_5"; exon_id "10_14131592_14131795_-"; exonnum "30"; txlen "5853";
10	ENSEMBL114_rn	exon	14131592	14131795	129.284141821942	-	.	gene_id "ENSRNOG00000011375"; transcript_id "ENSRNOG00000011375_tx_6"; exon_id "10_14131592_14131795_-"; exonnum "31"; txlen "5982";
10	ensembl	exon	14132482	14132694	0	-	.	gene_id "ENSRNOG00000011375"; gene_version "10"; transcript_id "ENSRNOT00000052138"; transcript_version "8"; exon_number "30"; gene_name "Tsc2"; gene_source "ensembl"; gene_biotype "protein_coding"; transcript_name "Tsc2-202"; transcript_source "ensembl"; transcript_biotype "protein_coding"; exon_id "ENSRNOE00000113442"; exon_version "1";
10	ensembl	CDS	14132482	14132694	0	-	2	gene_id "ENSRNOG00000011375"; gene_version "10"; transcript_id "ENSRNOT00000052138"; transcript_version "8"; exon_number "30"; gene_name "Tsc2"; gene_source "ensembl"; gene_biotype "protein_coding"; transcript_name "Tsc2-202"; transcript_source "ensembl"; transcript_biotype "protein_coding"; protein_id "ENSRNOP00000039381"; protein_version "6";
10	ensembl	exon	14132482	14132694	0	-	.	gene_id "ENSRNOG00000011375"; gene_version "10"; transcript_id "ENSRNOT00000114834"; transcript_version "2"; exon_number "29"; gene_name "Tsc2"; gene_source "ensembl"; gene_biotype "protein_coding"; transcript_name "Tsc2-203"; transcript_source "ensembl"; transcript_biotype "protein_coding"; exon_id "ENSRNOE00000113442"; exon_version "1";
10	ensembl	CDS	14132482	14132694	0	-	2	gene_id "ENSRNOG00000011375"; gene_version "10"; transcript_id "ENSRNOT00000114834"; transcript_version "2"; exon_number "29"; gene_name "Tsc2"; gene_source "ensembl"; gene_biotype "protein_coding"; transcript_name "Tsc2-203"; transcript_source "ensembl"; transcript_biotype "protein_coding"; protein_id "ENSRNOP00000087212"; protein_version "2";
10	ensembl	exon	14132482	14132694	0	-	.	gene_id "ENSRNOG00000011375"; gene_version "10"; transcript_id "ENSRNOT00000016221"; transcript_version "5"; exon_number "30"; gene_name "Tsc2"; gene_source "ensembl"; gene_biotype "protein_coding"; transcript_name "Tsc2-201"; transcript_source "ensembl"; transcript_biotype "protein_coding"; exon_id "ENSRNOE00000113442"; exon_version "1"; tag "Ensembl_canonical";
10	ensembl	CDS	14132482	14132694	0	-	2	gene_id "ENSRNOG00000011375"; gene_version "10"; transcript_id "ENSRNOT00000016221"; transcript_version "5"; exon_number "30"; gene_name "Tsc2"; gene_source "ensembl"; gene_biotype "protein_coding"; transcript_name "Tsc2-201"; transcript_source "ensembl"; transcript_biotype "protein_coding"; protein_id "ENSRNOP00000016221"; protein_version "2"; tag "Ensembl_canonical";
10	ENSEMBL114_rn	exon	14132482	14132694	182.321810454073	-	.	gene_id "ENSRNOG00000011375"; transcript_id "ENSRNOG00000011375_tx_1"; exon_id "10_14132482_14132694_-"; exonnum "30"; txlen "5913";
10	ENSEMBL114_rn	exon	14132482	14132694	180.106573700939	-	.	gene_id "ENSRNOG00000011375"; transcript_id "ENSRNOG00000011375_tx_2"; exon_id "10_14132482_14132694_-"; exonnum "29"; txlen "5784";
10	ENSEMBL114_rn	exon	14132482	14132694	140.120569731587	-	.	gene_id "ENSRNOG00000011375"; transcript_id "ENSRNOG00000011375_tx_5"; exon_id "10_14132482_14132694_-"; exonnum "29"; txlen "5853";
10	ENSEMBL114_rn	exon	14132482	14132694	129.284141821942	-	.	gene_id "ENSRNOG00000011375"; transcript_id "ENSRNOG00000011375_tx_6"; exon_id "10_14132482_14132694_-"; exonnum "30"; txlen "5982";
10	ensembl	exon	14133706	14133818	0	-	.	gene_id "ENSRNOG00000011375"; gene_version "10"; transcript_id "ENSRNOT00000052138"; transcript_version "8"; exon_number "29"; gene_name "Tsc2"; gene_source "ensembl"; gene_biotype "protein_coding"; transcript_name "Tsc2-202"; transcript_source "ensembl"; transcript_biotype "protein_coding"; exon_id "ENSRNOE00000113250"; exon_version "1";
10	ensembl	CDS	14133706	14133818	0	-	1	gene_id "ENSRNOG00000011375"; gene_version "10"; transcript_id "ENSRNOT00000052138"; transcript_version "8"; exon_number "29"; gene_name "Tsc2"; gene_source "ensembl"; gene_biotype "protein_coding"; transcript_name "Tsc2-202"; transcript_source "ensembl"; transcript_biotype "protein_coding"; protein_id "ENSRNOP00000039381"; protein_version "6";
10	ensembl	exon	14133706	14133818	0	-	.	gene_id "ENSRNOG00000011375"; gene_version "10"; transcript_id "ENSRNOT00000114834"; transcript_version "2"; exon_number "28"; gene_name "Tsc2"; gene_source "ensembl"; gene_biotype "protein_coding"; transcript_name "Tsc2-203"; transcript_source "ensembl"; transcript_biotype "protein_coding"; exon_id "ENSRNOE00000113250"; exon_version "1";
10	ensembl	CDS	14133706	14133818	0	-	1	gene_id "ENSRNOG00000011375"; gene_version "10"; transcript_id "ENSRNOT00000114834"; transcript_version "2"; exon_number "28"; gene_name "Tsc2"; gene_source "ensembl"; gene_biotype "protein_coding"; transcript_name "Tsc2-203"; transcript_source "ensembl"; transcript_biotype "protein_coding"; protein_id "ENSRNOP00000087212"; protein_version "2";
10	ensembl	exon	14133706	14133818	0	-	.	gene_id "ENSRNOG00000011375"; gene_version "10"; transcript_id "ENSRNOT00000016221"; transcript_version "5"; exon_number "29"; gene_name "Tsc2"; gene_source "ensembl"; gene_biotype "protein_coding"; transcript_name "Tsc2-201"; transcript_source "ensembl"; transcript_biotype "protein_coding"; exon_id "ENSRNOE00000113250"; exon_version "1"; tag "Ensembl_canonical";
10	ensembl	CDS	14133706	14133818	0	-	1	gene_id "ENSRNOG00000011375"; gene_version "10"; transcript_id "ENSRNOT00000016221"; transcript_version "5"; exon_number "29"; gene_name "Tsc2"; gene_source "ensembl"; gene_biotype "protein_coding"; transcript_name "Tsc2-201"; transcript_source "ensembl"; transcript_biotype "protein_coding"; protein_id "ENSRNOP00000016221"; protein_version "2"; tag "Ensembl_canonical";
10	ENSEMBL114_rn	exon	14133706	14133818	182.321810454073	-	.	gene_id "ENSRNOG00000011375"; transcript_id "ENSRNOG00000011375_tx_1"; exon_id "10_14133706_14133818_-"; exonnum "29"; txlen "5913";
10	ENSEMBL114_rn	exon	14133706	14133818	180.106573700939	-	.	gene_id "ENSRNOG00000011375"; transcript_id "ENSRNOG00000011375_tx_2"; exon_id "10_14133706_14133818_-"; exonnum "28"; txlen "5784";
10	ENSEMBL114_rn	exon	14133706	14133818	140.120569731587	-	.	gene_id "ENSRNOG00000011375"; transcript_id "ENSRNOG00000011375_tx_5"; exon_id "10_14133706_14133818_-"; exonnum "28"; txlen "5853";
10	ENSEMBL114_rn	exon	14133706	14133818	129.284141821942	-	.	gene_id "ENSRNOG00000011375"; transcript_id "ENSRNOG00000011375_tx_6"; exon_id "10_14133706_14133818_-"; exonnum "29"; txlen "5982";
10	ensembl	exon	14133905	14134057	0	-	.	gene_id "ENSRNOG00000011375"; gene_version "10"; transcript_id "ENSRNOT00000052138"; transcript_version "8"; exon_number "28"; gene_name "Tsc2"; gene_source "ensembl"; gene_biotype "protein_coding"; transcript_name "Tsc2-202"; transcript_source "ensembl"; transcript_biotype "protein_coding"; exon_id "ENSRNOE00000113068"; exon_version "1";
10	ensembl	CDS	14133905	14134057	0	-	1	gene_id "ENSRNOG00000011375"; gene_version "10"; transcript_id "ENSRNOT00000052138"; transcript_version "8"; exon_number "28"; gene_name "Tsc2"; gene_source "ensembl"; gene_biotype "protein_coding"; transcript_name "Tsc2-202"; transcript_source "ensembl"; transcript_biotype "protein_coding"; protein_id "ENSRNOP00000039381"; protein_version "6";
10	ensembl	exon	14133905	14134057	0	-	.	gene_id "ENSRNOG00000011375"; gene_version "10"; transcript_id "ENSRNOT00000114834"; transcript_version "2"; exon_number "27"; gene_name "Tsc2"; gene_source "ensembl"; gene_biotype "protein_coding"; transcript_name "Tsc2-203"; transcript_source "ensembl"; transcript_biotype "protein_coding"; exon_id "ENSRNOE00000113068"; exon_version "1";
10	ensembl	CDS	14133905	14134057	0	-	1	gene_id "ENSRNOG00000011375"; gene_version "10"; transcript_id "ENSRNOT00000114834"; transcript_version "2"; exon_number "27"; gene_name "Tsc2"; gene_source "ensembl"; gene_biotype "protein_coding"; transcript_name "Tsc2-203"; transcript_source "ensembl"; transcript_biotype "protein_coding"; protein_id "ENSRNOP00000087212"; protein_version "2";
10	ensembl	exon	14133905	14134057	0	-	.	gene_id "ENSRNOG00000011375"; gene_version "10"; transcript_id "ENSRNOT00000016221"; transcript_version "5"; exon_number "28"; gene_name "Tsc2"; gene_source "ensembl"; gene_biotype "protein_coding"; transcript_name "Tsc2-201"; transcript_source "ensembl"; transcript_biotype "protein_coding"; exon_id "ENSRNOE00000113068"; exon_version "1"; tag "Ensembl_canonical";
10	ensembl	CDS	14133905	14134057	0	-	1	gene_id "ENSRNOG00000011375"; gene_version "10"; transcript_id "ENSRNOT00000016221"; transcript_version "5"; exon_number "28"; gene_name "Tsc2"; gene_source "ensembl"; gene_biotype "protein_coding"; transcript_name "Tsc2-201"; transcript_source "ensembl"; transcript_biotype "protein_coding"; protein_id "ENSRNOP00000016221"; protein_version "2"; tag "Ensembl_canonical";
10	ENSEMBL114_rn	exon	14133905	14134057	182.321810454073	-	.	gene_id "ENSRNOG00000011375"; transcript_id "ENSRNOG00000011375_tx_1"; exon_id "10_14133905_14134057_-"; exonnum "28"; txlen "5913";
10	ENSEMBL114_rn	exon	14133905	14134057	180.106573700939	-	.	gene_id "ENSRNOG00000011375"; transcript_id "ENSRNOG00000011375_tx_2"; exon_id "10_14133905_14134057_-"; exonnum "27"; txlen "5784";
10	ENSEMBL114_rn	exon	14133905	14134057	140.120569731587	-	.	gene_id "ENSRNOG00000011375"; transcript_id "ENSRNOG00000011375_tx_5"; exon_id "10_14133905_14134057_-"; exonnum "27"; txlen "5853";
10	ENSEMBL114_rn	exon	14133905	14134057	129.284141821942	-	.	gene_id "ENSRNOG00000011375"; transcript_id "ENSRNOG00000011375_tx_6"; exon_id "10_14133905_14134057_-"; exonnum "28"; txlen "5982";
10	ensembl	exon	14134219	14134380	0	-	.	gene_id "ENSRNOG00000011375"; gene_version "10"; transcript_id "ENSRNOT00000016221"; transcript_version "5"; exon_number "27"; gene_name "Tsc2"; gene_source "ensembl"; gene_biotype "protein_coding"; transcript_name "Tsc2-201"; transcript_source "ensembl"; transcript_biotype "protein_coding"; exon_id "ENSRNOE00000546516"; exon_version "1"; tag "Ensembl_canonical";
10	ensembl	CDS	14134219	14134380	0	-	1	gene_id "ENSRNOG00000011375"; gene_version "10"; transcript_id "ENSRNOT00000016221"; transcript_version "5"; exon_number "27"; gene_name "Tsc2"; gene_source "ensembl"; gene_biotype "protein_coding"; transcript_name "Tsc2-201"; transcript_source "ensembl"; transcript_biotype "protein_coding"; protein_id "ENSRNOP00000016221"; protein_version "2"; tag "Ensembl_canonical";
10	ensembl	exon	14134219	14134383	0	-	.	gene_id "ENSRNOG00000011375"; gene_version "10"; transcript_id "ENSRNOT00000052138"; transcript_version "8"; exon_number "27"; gene_name "Tsc2"; gene_source "ensembl"; gene_biotype "protein_coding"; transcript_name "Tsc2-202"; transcript_source "ensembl"; transcript_biotype "protein_coding"; exon_id "ENSRNOE00000112874"; exon_version "1";
10	ensembl	CDS	14134219	14134383	0	-	1	gene_id "ENSRNOG00000011375"; gene_version "10"; transcript_id "ENSRNOT00000052138"; transcript_version "8"; exon_number "27"; gene_name "Tsc2"; gene_source "ensembl"; gene_biotype "protein_coding"; transcript_name "Tsc2-202"; transcript_source "ensembl"; transcript_biotype "protein_coding"; protein_id "ENSRNOP00000039381"; protein_version "6";
10	ensembl	exon	14134219	14134383	0	-	.	gene_id "ENSRNOG00000011375"; gene_version "10"; transcript_id "ENSRNOT00000114834"; transcript_version "2"; exon_number "26"; gene_name "Tsc2"; gene_source "ensembl"; gene_biotype "protein_coding"; transcript_name "Tsc2-203"; transcript_source "ensembl"; transcript_biotype "protein_coding"; exon_id "ENSRNOE00000112874"; exon_version "1";
10	ensembl	CDS	14134219	14134383	0	-	1	gene_id "ENSRNOG00000011375"; gene_version "10"; transcript_id "ENSRNOT00000114834"; transcript_version "2"; exon_number "26"; gene_name "Tsc2"; gene_source "ensembl"; gene_biotype "protein_coding"; transcript_name "Tsc2-203"; transcript_source "ensembl"; transcript_biotype "protein_coding"; protein_id "ENSRNOP00000087212"; protein_version "2";
10	ENSEMBL114_rn	exon	14134219	14134383	182.321810454073	-	.	gene_id "ENSRNOG00000011375"; transcript_id "ENSRNOG00000011375_tx_1"; exon_id "10_14134219_14134383_-"; exonnum "27"; txlen "5913";
10	ENSEMBL114_rn	exon	14134219	14134383	180.106573700939	-	.	gene_id "ENSRNOG00000011375"; transcript_id "ENSRNOG00000011375_tx_2"; exon_id "10_14134219_14134383_-"; exonnum "26"; txlen "5784";
10	ENSEMBL114_rn	exon	14134219	14134383	140.120569731587	-	.	gene_id "ENSRNOG00000011375"; transcript_id "ENSRNOG00000011375_tx_5"; exon_id "10_14134219_14134383_-"; exonnum "26"; txlen "5853";
10	ENSEMBL114_rn	exon	14134219	14134383	129.284141821942	-	.	gene_id "ENSRNOG00000011375"; transcript_id "ENSRNOG00000011375_tx_6"; exon_id "10_14134219_14134383_-"; exonnum "27"; txlen "5982";
10	ensembl	exon	14135646	14135774	0	-	.	gene_id "ENSRNOG00000011375"; gene_version "10"; transcript_id "ENSRNOT00000052138"; transcript_version "8"; exon_number "26"; gene_name "Tsc2"; gene_source "ensembl"; gene_biotype "protein_coding"; transcript_name "Tsc2-202"; transcript_source "ensembl"; transcript_biotype "protein_coding"; exon_id "ENSRNOE00000109479"; exon_version "1";
10	ensembl	CDS	14135646	14135774	0	-	1	gene_id "ENSRNOG00000011375"; gene_version "10"; transcript_id "ENSRNOT00000052138"; transcript_version "8"; exon_number "26"; gene_name "Tsc2"; gene_source "ensembl"; gene_biotype "protein_coding"; transcript_name "Tsc2-202"; transcript_source "ensembl"; transcript_biotype "protein_coding"; protein_id "ENSRNOP00000039381"; protein_version "6";
10	ensembl	exon	14135646	14135774	0	-	.	gene_id "ENSRNOG00000011375"; gene_version "10"; transcript_id "ENSRNOT00000016221"; transcript_version "5"; exon_number "26"; gene_name "Tsc2"; gene_source "ensembl"; gene_biotype "protein_coding"; transcript_name "Tsc2-201"; transcript_source "ensembl"; transcript_biotype "protein_coding"; exon_id "ENSRNOE00000109479"; exon_version "1"; tag "Ensembl_canonical";
10	ensembl	CDS	14135646	14135774	0	-	1	gene_id "ENSRNOG00000011375"; gene_version "10"; transcript_id "ENSRNOT00000016221"; transcript_version "5"; exon_number "26"; gene_name "Tsc2"; gene_source "ensembl"; gene_biotype "protein_coding"; transcript_name "Tsc2-201"; transcript_source "ensembl"; transcript_biotype "protein_coding"; protein_id "ENSRNOP00000016221"; protein_version "2"; tag "Ensembl_canonical";
10	ENSEMBL114_rn	exon	14135646	14135774	182.321810454073	-	.	gene_id "ENSRNOG00000011375"; transcript_id "ENSRNOG00000011375_tx_1"; exon_id "10_14135646_14135774_-"; exonnum "26"; txlen "5913";
10	ENSEMBL114_rn	exon	14135646	14135774	129.284141821942	-	.	gene_id "ENSRNOG00000011375"; transcript_id "ENSRNOG00000011375_tx_6"; exon_id "10_14135646_14135774_-"; exonnum "26"; txlen "5982";
10	ensembl	exon	14136800	14136894	0	-	.	gene_id "ENSRNOG00000011375"; gene_version "10"; transcript_id "ENSRNOT00000052138"; transcript_version "8"; exon_number "25"; gene_name "Tsc2"; gene_source "ensembl"; gene_biotype "protein_coding"; transcript_name "Tsc2-202"; transcript_source "ensembl"; transcript_biotype "protein_coding"; exon_id "ENSRNOE00000109359"; exon_version "1";
10	ensembl	CDS	14136800	14136894	0	-	0	gene_id "ENSRNOG00000011375"; gene_version "10"; transcript_id "ENSRNOT00000052138"; transcript_version "8"; exon_number "25"; gene_name "Tsc2"; gene_source "ensembl"; gene_biotype "protein_coding"; transcript_name "Tsc2-202"; transcript_source "ensembl"; transcript_biotype "protein_coding"; protein_id "ENSRNOP00000039381"; protein_version "6";
10	ensembl	exon	14136800	14136894	0	-	.	gene_id "ENSRNOG00000011375"; gene_version "10"; transcript_id "ENSRNOT00000114834"; transcript_version "2"; exon_number "25"; gene_name "Tsc2"; gene_source "ensembl"; gene_biotype "protein_coding"; transcript_name "Tsc2-203"; transcript_source "ensembl"; transcript_biotype "protein_coding"; exon_id "ENSRNOE00000109359"; exon_version "1";
10	ensembl	CDS	14136800	14136894	0	-	0	gene_id "ENSRNOG00000011375"; gene_version "10"; transcript_id "ENSRNOT00000114834"; transcript_version "2"; exon_number "25"; gene_name "Tsc2"; gene_source "ensembl"; gene_biotype "protein_coding"; transcript_name "Tsc2-203"; transcript_source "ensembl"; transcript_biotype "protein_coding"; protein_id "ENSRNOP00000087212"; protein_version "2";
10	ensembl	exon	14136800	14136894	0	-	.	gene_id "ENSRNOG00000011375"; gene_version "10"; transcript_id "ENSRNOT00000016221"; transcript_version "5"; exon_number "25"; gene_name "Tsc2"; gene_source "ensembl"; gene_biotype "protein_coding"; transcript_name "Tsc2-201"; transcript_source "ensembl"; transcript_biotype "protein_coding"; exon_id "ENSRNOE00000109359"; exon_version "1"; tag "Ensembl_canonical";
10	ensembl	CDS	14136800	14136894	0	-	0	gene_id "ENSRNOG00000011375"; gene_version "10"; transcript_id "ENSRNOT00000016221"; transcript_version "5"; exon_number "25"; gene_name "Tsc2"; gene_source "ensembl"; gene_biotype "protein_coding"; transcript_name "Tsc2-201"; transcript_source "ensembl"; transcript_biotype "protein_coding"; protein_id "ENSRNOP00000016221"; protein_version "2"; tag "Ensembl_canonical";
10	ENSEMBL114_rn	exon	14136800	14136894	182.321810454073	-	.	gene_id "ENSRNOG00000011375"; transcript_id "ENSRNOG00000011375_tx_1"; exon_id "10_14136800_14136894_-"; exonnum "25"; txlen "5913";
10	ENSEMBL114_rn	exon	14136800	14136894	180.106573700939	-	.	gene_id "ENSRNOG00000011375"; transcript_id "ENSRNOG00000011375_tx_2"; exon_id "10_14136800_14136894_-"; exonnum "25"; txlen "5784";
10	ENSEMBL114_rn	exon	14136800	14136894	140.120569731587	-	.	gene_id "ENSRNOG00000011375"; transcript_id "ENSRNOG00000011375_tx_5"; exon_id "10_14136800_14136894_-"; exonnum "25"; txlen "5853";
10	ENSEMBL114_rn	exon	14136800	14136894	129.284141821942	-	.	gene_id "ENSRNOG00000011375"; transcript_id "ENSRNOG00000011375_tx_6"; exon_id "10_14136800_14136894_-"; exonnum "25"; txlen "5982";
10	ensembl	exon	14137100	14137202	0	-	.	gene_id "ENSRNOG00000011375"; gene_version "10"; transcript_id "ENSRNOT00000052138"; transcript_version "8"; exon_number "24"; gene_name "Tsc2"; gene_source "ensembl"; gene_biotype "protein_coding"; transcript_name "Tsc2-202"; transcript_source "ensembl"; transcript_biotype "protein_coding"; exon_id "ENSRNOE00000109227"; exon_version "1";
10	ensembl	CDS	14137100	14137202	0	-	1	gene_id "ENSRNOG00000011375"; gene_version "10"; transcript_id "ENSRNOT00000052138"; transcript_version "8"; exon_number "24"; gene_name "Tsc2"; gene_source "ensembl"; gene_biotype "protein_coding"; transcript_name "Tsc2-202"; transcript_source "ensembl"; transcript_biotype "protein_coding"; protein_id "ENSRNOP00000039381"; protein_version "6";
10	ensembl	exon	14137100	14137202	0	-	.	gene_id "ENSRNOG00000011375"; gene_version "10"; transcript_id "ENSRNOT00000114834"; transcript_version "2"; exon_number "24"; gene_name "Tsc2"; gene_source "ensembl"; gene_biotype "protein_coding"; transcript_name "Tsc2-203"; transcript_source "ensembl"; transcript_biotype "protein_coding"; exon_id "ENSRNOE00000109227"; exon_version "1";
10	ensembl	CDS	14137100	14137202	0	-	1	gene_id "ENSRNOG00000011375"; gene_version "10"; transcript_id "ENSRNOT00000114834"; transcript_version "2"; exon_number "24"; gene_name "Tsc2"; gene_source "ensembl"; gene_biotype "protein_coding"; transcript_name "Tsc2-203"; transcript_source "ensembl"; transcript_biotype "protein_coding"; protein_id "ENSRNOP00000087212"; protein_version "2";
10	ensembl	exon	14137100	14137202	0	-	.	gene_id "ENSRNOG00000011375"; gene_version "10"; transcript_id "ENSRNOT00000016221"; transcript_version "5"; exon_number "24"; gene_name "Tsc2"; gene_source "ensembl"; gene_biotype "protein_coding"; transcript_name "Tsc2-201"; transcript_source "ensembl"; transcript_biotype "protein_coding"; exon_id "ENSRNOE00000109227"; exon_version "1"; tag "Ensembl_canonical";
10	ensembl	CDS	14137100	14137202	0	-	1	gene_id "ENSRNOG00000011375"; gene_version "10"; transcript_id "ENSRNOT00000016221"; transcript_version "5"; exon_number "24"; gene_name "Tsc2"; gene_source "ensembl"; gene_biotype "protein_coding"; transcript_name "Tsc2-201"; transcript_source "ensembl"; transcript_biotype "protein_coding"; protein_id "ENSRNOP00000016221"; protein_version "2"; tag "Ensembl_canonical";
10	ENSEMBL114_rn	exon	14137100	14137202	182.321810454073	-	.	gene_id "ENSRNOG00000011375"; transcript_id "ENSRNOG00000011375_tx_1"; exon_id "10_14137100_14137202_-"; exonnum "24"; txlen "5913";
10	ENSEMBL114_rn	exon	14137100	14137202	180.106573700939	-	.	gene_id "ENSRNOG00000011375"; transcript_id "ENSRNOG00000011375_tx_2"; exon_id "10_14137100_14137202_-"; exonnum "24"; txlen "5784";
10	ENSEMBL114_rn	exon	14137100	14137202	140.120569731587	-	.	gene_id "ENSRNOG00000011375"; transcript_id "ENSRNOG00000011375_tx_5"; exon_id "10_14137100_14137202_-"; exonnum "24"; txlen "5853";
10	ENSEMBL114_rn	exon	14137100	14137202	129.284141821942	-	.	gene_id "ENSRNOG00000011375"; transcript_id "ENSRNOG00000011375_tx_6"; exon_id "10_14137100_14137202_-"; exonnum "24"; txlen "5982";
10	ensembl	exon	14137355	14137448	0	-	.	gene_id "ENSRNOG00000011375"; gene_version "10"; transcript_id "ENSRNOT00000052138"; transcript_version "8"; exon_number "23"; gene_name "Tsc2"; gene_source "ensembl"; gene_biotype "protein_coding"; transcript_name "Tsc2-202"; transcript_source "ensembl"; transcript_biotype "protein_coding"; exon_id "ENSRNOE00000109090"; exon_version "1";
10	ensembl	CDS	14137355	14137448	0	-	2	gene_id "ENSRNOG00000011375"; gene_version "10"; transcript_id "ENSRNOT00000052138"; transcript_version "8"; exon_number "23"; gene_name "Tsc2"; gene_source "ensembl"; gene_biotype "protein_coding"; transcript_name "Tsc2-202"; transcript_source "ensembl"; transcript_biotype "protein_coding"; protein_id "ENSRNOP00000039381"; protein_version "6";
10	ensembl	exon	14137355	14137448	0	-	.	gene_id "ENSRNOG00000011375"; gene_version "10"; transcript_id "ENSRNOT00000114834"; transcript_version "2"; exon_number "23"; gene_name "Tsc2"; gene_source "ensembl"; gene_biotype "protein_coding"; transcript_name "Tsc2-203"; transcript_source "ensembl"; transcript_biotype "protein_coding"; exon_id "ENSRNOE00000109090"; exon_version "1";
10	ensembl	CDS	14137355	14137448	0	-	2	gene_id "ENSRNOG00000011375"; gene_version "10"; transcript_id "ENSRNOT00000114834"; transcript_version "2"; exon_number "23"; gene_name "Tsc2"; gene_source "ensembl"; gene_biotype "protein_coding"; transcript_name "Tsc2-203"; transcript_source "ensembl"; transcript_biotype "protein_coding"; protein_id "ENSRNOP00000087212"; protein_version "2";
10	ensembl	exon	14137355	14137448	0	-	.	gene_id "ENSRNOG00000011375"; gene_version "10"; transcript_id "ENSRNOT00000016221"; transcript_version "5"; exon_number "23"; gene_name "Tsc2"; gene_source "ensembl"; gene_biotype "protein_coding"; transcript_name "Tsc2-201"; transcript_source "ensembl"; transcript_biotype "protein_coding"; exon_id "ENSRNOE00000109090"; exon_version "1"; tag "Ensembl_canonical";
10	ensembl	CDS	14137355	14137448	0	-	2	gene_id "ENSRNOG00000011375"; gene_version "10"; transcript_id "ENSRNOT00000016221"; transcript_version "5"; exon_number "23"; gene_name "Tsc2"; gene_source "ensembl"; gene_biotype "protein_coding"; transcript_name "Tsc2-201"; transcript_source "ensembl"; transcript_biotype "protein_coding"; protein_id "ENSRNOP00000016221"; protein_version "2"; tag "Ensembl_canonical";
10	ENSEMBL114_rn	exon	14137355	14137448	182.321810454073	-	.	gene_id "ENSRNOG00000011375"; transcript_id "ENSRNOG00000011375_tx_1"; exon_id "10_14137355_14137448_-"; exonnum "23"; txlen "5913";
10	ENSEMBL114_rn	exon	14137355	14137448	180.106573700939	-	.	gene_id "ENSRNOG00000011375"; transcript_id "ENSRNOG00000011375_tx_2"; exon_id "10_14137355_14137448_-"; exonnum "23"; txlen "5784";
10	ENSEMBL114_rn	exon	14137355	14137448	140.120569731587	-	.	gene_id "ENSRNOG00000011375"; transcript_id "ENSRNOG00000011375_tx_5"; exon_id "10_14137355_14137448_-"; exonnum "23"; txlen "5853";
10	ENSEMBL114_rn	exon	14137355	14137448	129.284141821942	-	.	gene_id "ENSRNOG00000011375"; transcript_id "ENSRNOG00000011375_tx_6"; exon_id "10_14137355_14137448_-"; exonnum "23"; txlen "5982";
10	ensembl	exon	14138152	14138341	0	-	.	gene_id "ENSRNOG00000011375"; gene_version "10"; transcript_id "ENSRNOT00000052138"; transcript_version "8"; exon_number "22"; gene_name "Tsc2"; gene_source "ensembl"; gene_biotype "protein_coding"; transcript_name "Tsc2-202"; transcript_source "ensembl"; transcript_biotype "protein_coding"; exon_id "ENSRNOE00000108960"; exon_version "1";
10	ensembl	CDS	14138152	14138341	0	-	0	gene_id "ENSRNOG00000011375"; gene_version "10"; transcript_id "ENSRNOT00000052138"; transcript_version "8"; exon_number "22"; gene_name "Tsc2"; gene_source "ensembl"; gene_biotype "protein_coding"; transcript_name "Tsc2-202"; transcript_source "ensembl"; transcript_biotype "protein_coding"; protein_id "ENSRNOP00000039381"; protein_version "6";
10	ensembl	exon	14138152	14138341	0	-	.	gene_id "ENSRNOG00000011375"; gene_version "10"; transcript_id "ENSRNOT00000114834"; transcript_version "2"; exon_number "22"; gene_name "Tsc2"; gene_source "ensembl"; gene_biotype "protein_coding"; transcript_name "Tsc2-203"; transcript_source "ensembl"; transcript_biotype "protein_coding"; exon_id "ENSRNOE00000108960"; exon_version "1";
10	ensembl	CDS	14138152	14138341	0	-	0	gene_id "ENSRNOG00000011375"; gene_version "10"; transcript_id "ENSRNOT00000114834"; transcript_version "2"; exon_number "22"; gene_name "Tsc2"; gene_source "ensembl"; gene_biotype "protein_coding"; transcript_name "Tsc2-203"; transcript_source "ensembl"; transcript_biotype "protein_coding"; protein_id "ENSRNOP00000087212"; protein_version "2";
10	ensembl	exon	14138152	14138341	0	-	.	gene_id "ENSRNOG00000011375"; gene_version "10"; transcript_id "ENSRNOT00000016221"; transcript_version "5"; exon_number "22"; gene_name "Tsc2"; gene_source "ensembl"; gene_biotype "protein_coding"; transcript_name "Tsc2-201"; transcript_source "ensembl"; transcript_biotype "protein_coding"; exon_id "ENSRNOE00000108960"; exon_version "1"; tag "Ensembl_canonical";
10	ensembl	CDS	14138152	14138341	0	-	0	gene_id "ENSRNOG00000011375"; gene_version "10"; transcript_id "ENSRNOT00000016221"; transcript_version "5"; exon_number "22"; gene_name "Tsc2"; gene_source "ensembl"; gene_biotype "protein_coding"; transcript_name "Tsc2-201"; transcript_source "ensembl"; transcript_biotype "protein_coding"; protein_id "ENSRNOP00000016221"; protein_version "2"; tag "Ensembl_canonical";
10	ENSEMBL114_rn	exon	14138152	14138341	182.321810454073	-	.	gene_id "ENSRNOG00000011375"; transcript_id "ENSRNOG00000011375_tx_1"; exon_id "10_14138152_14138341_-"; exonnum "22"; txlen "5913";
10	ENSEMBL114_rn	exon	14138152	14138341	180.106573700939	-	.	gene_id "ENSRNOG00000011375"; transcript_id "ENSRNOG00000011375_tx_2"; exon_id "10_14138152_14138341_-"; exonnum "22"; txlen "5784";
10	ENSEMBL114_rn	exon	14138152	14138341	140.120569731587	-	.	gene_id "ENSRNOG00000011375"; transcript_id "ENSRNOG00000011375_tx_5"; exon_id "10_14138152_14138341_-"; exonnum "22"; txlen "5853";
10	ENSEMBL114_rn	exon	14138152	14138341	129.284141821942	-	.	gene_id "ENSRNOG00000011375"; transcript_id "ENSRNOG00000011375_tx_6"; exon_id "10_14138152_14138341_-"; exonnum "22"; txlen "5982";
10	ensembl	exon	14139452	14139586	0	-	.	gene_id "ENSRNOG00000011375"; gene_version "10"; transcript_id "ENSRNOT00000052138"; transcript_version "8"; exon_number "21"; gene_name "Tsc2"; gene_source "ensembl"; gene_biotype "protein_coding"; transcript_name "Tsc2-202"; transcript_source "ensembl"; transcript_biotype "protein_coding"; exon_id "ENSRNOE00000108816"; exon_version "1";
10	ensembl	CDS	14139452	14139586	0	-	0	gene_id "ENSRNOG00000011375"; gene_version "10"; transcript_id "ENSRNOT00000052138"; transcript_version "8"; exon_number "21"; gene_name "Tsc2"; gene_source "ensembl"; gene_biotype "protein_coding"; transcript_name "Tsc2-202"; transcript_source "ensembl"; transcript_biotype "protein_coding"; protein_id "ENSRNOP00000039381"; protein_version "6";
10	ensembl	exon	14139452	14139586	0	-	.	gene_id "ENSRNOG00000011375"; gene_version "10"; transcript_id "ENSRNOT00000114834"; transcript_version "2"; exon_number "21"; gene_name "Tsc2"; gene_source "ensembl"; gene_biotype "protein_coding"; transcript_name "Tsc2-203"; transcript_source "ensembl"; transcript_biotype "protein_coding"; exon_id "ENSRNOE00000108816"; exon_version "1";
10	ensembl	CDS	14139452	14139586	0	-	0	gene_id "ENSRNOG00000011375"; gene_version "10"; transcript_id "ENSRNOT00000114834"; transcript_version "2"; exon_number "21"; gene_name "Tsc2"; gene_source "ensembl"; gene_biotype "protein_coding"; transcript_name "Tsc2-203"; transcript_source "ensembl"; transcript_biotype "protein_coding"; protein_id "ENSRNOP00000087212"; protein_version "2";
10	ensembl	exon	14139452	14139586	0	-	.	gene_id "ENSRNOG00000011375"; gene_version "10"; transcript_id "ENSRNOT00000016221"; transcript_version "5"; exon_number "21"; gene_name "Tsc2"; gene_source "ensembl"; gene_biotype "protein_coding"; transcript_name "Tsc2-201"; transcript_source "ensembl"; transcript_biotype "protein_coding"; exon_id "ENSRNOE00000108816"; exon_version "1"; tag "Ensembl_canonical";
10	ensembl	CDS	14139452	14139586	0	-	0	gene_id "ENSRNOG00000011375"; gene_version "10"; transcript_id "ENSRNOT00000016221"; transcript_version "5"; exon_number "21"; gene_name "Tsc2"; gene_source "ensembl"; gene_biotype "protein_coding"; transcript_name "Tsc2-201"; transcript_source "ensembl"; transcript_biotype "protein_coding"; protein_id "ENSRNOP00000016221"; protein_version "2"; tag "Ensembl_canonical";
10	ENSEMBL114_rn	exon	14139452	14139586	182.321810454073	-	.	gene_id "ENSRNOG00000011375"; transcript_id "ENSRNOG00000011375_tx_1"; exon_id "10_14139452_14139586_-"; exonnum "21"; txlen "5913";
10	ENSEMBL114_rn	exon	14139452	14139586	180.106573700939	-	.	gene_id "ENSRNOG00000011375"; transcript_id "ENSRNOG00000011375_tx_2"; exon_id "10_14139452_14139586_-"; exonnum "21"; txlen "5784";
10	ENSEMBL114_rn	exon	14139452	14139586	140.120569731587	-	.	gene_id "ENSRNOG00000011375"; transcript_id "ENSRNOG00000011375_tx_5"; exon_id "10_14139452_14139586_-"; exonnum "21"; txlen "5853";
10	ENSEMBL114_rn	exon	14139452	14139586	129.284141821942	-	.	gene_id "ENSRNOG00000011375"; transcript_id "ENSRNOG00000011375_tx_6"; exon_id "10_14139452_14139586_-"; exonnum "21"; txlen "5982";
10	ensembl	exon	14140366	14140488	0	-	.	gene_id "ENSRNOG00000011375"; gene_version "10"; transcript_id "ENSRNOT00000052138"; transcript_version "8"; exon_number "20"; gene_name "Tsc2"; gene_source "ensembl"; gene_biotype "protein_coding"; transcript_name "Tsc2-202"; transcript_source "ensembl"; transcript_biotype "protein_coding"; exon_id "ENSRNOE00000108678"; exon_version "1";
10	ensembl	CDS	14140366	14140488	0	-	0	gene_id "ENSRNOG00000011375"; gene_version "10"; transcript_id "ENSRNOT00000052138"; transcript_version "8"; exon_number "20"; gene_name "Tsc2"; gene_source "ensembl"; gene_biotype "protein_coding"; transcript_name "Tsc2-202"; transcript_source "ensembl"; transcript_biotype "protein_coding"; protein_id "ENSRNOP00000039381"; protein_version "6";
10	ensembl	exon	14140366	14140488	0	-	.	gene_id "ENSRNOG00000011375"; gene_version "10"; transcript_id "ENSRNOT00000114834"; transcript_version "2"; exon_number "20"; gene_name "Tsc2"; gene_source "ensembl"; gene_biotype "protein_coding"; transcript_name "Tsc2-203"; transcript_source "ensembl"; transcript_biotype "protein_coding"; exon_id "ENSRNOE00000108678"; exon_version "1";
10	ensembl	CDS	14140366	14140488	0	-	0	gene_id "ENSRNOG00000011375"; gene_version "10"; transcript_id "ENSRNOT00000114834"; transcript_version "2"; exon_number "20"; gene_name "Tsc2"; gene_source "ensembl"; gene_biotype "protein_coding"; transcript_name "Tsc2-203"; transcript_source "ensembl"; transcript_biotype "protein_coding"; protein_id "ENSRNOP00000087212"; protein_version "2";
10	ensembl	exon	14140366	14140488	0	-	.	gene_id "ENSRNOG00000011375"; gene_version "10"; transcript_id "ENSRNOT00000016221"; transcript_version "5"; exon_number "20"; gene_name "Tsc2"; gene_source "ensembl"; gene_biotype "protein_coding"; transcript_name "Tsc2-201"; transcript_source "ensembl"; transcript_biotype "protein_coding"; exon_id "ENSRNOE00000108678"; exon_version "1"; tag "Ensembl_canonical";
10	ensembl	CDS	14140366	14140488	0	-	0	gene_id "ENSRNOG00000011375"; gene_version "10"; transcript_id "ENSRNOT00000016221"; transcript_version "5"; exon_number "20"; gene_name "Tsc2"; gene_source "ensembl"; gene_biotype "protein_coding"; transcript_name "Tsc2-201"; transcript_source "ensembl"; transcript_biotype "protein_coding"; protein_id "ENSRNOP00000016221"; protein_version "2"; tag "Ensembl_canonical";
10	ENSEMBL114_rn	exon	14140366	14140488	182.321810454073	-	.	gene_id "ENSRNOG00000011375"; transcript_id "ENSRNOG00000011375_tx_1"; exon_id "10_14140366_14140488_-"; exonnum "20"; txlen "5913";
10	ENSEMBL114_rn	exon	14140366	14140488	180.106573700939	-	.	gene_id "ENSRNOG00000011375"; transcript_id "ENSRNOG00000011375_tx_2"; exon_id "10_14140366_14140488_-"; exonnum "20"; txlen "5784";
10	ENSEMBL114_rn	exon	14140366	14140488	140.120569731587	-	.	gene_id "ENSRNOG00000011375"; transcript_id "ENSRNOG00000011375_tx_5"; exon_id "10_14140366_14140488_-"; exonnum "20"; txlen "5853";
10	ENSEMBL114_rn	exon	14140366	14140488	129.284141821942	-	.	gene_id "ENSRNOG00000011375"; transcript_id "ENSRNOG00000011375_tx_6"; exon_id "10_14140366_14140488_-"; exonnum "20"; txlen "5982";
10	ensembl	exon	14141584	14141734	0	-	.	gene_id "ENSRNOG00000011375"; gene_version "10"; transcript_id "ENSRNOT00000052138"; transcript_version "8"; exon_number "19"; gene_name "Tsc2"; gene_source "ensembl"; gene_biotype "protein_coding"; transcript_name "Tsc2-202"; transcript_source "ensembl"; transcript_biotype "protein_coding"; exon_id "ENSRNOE00000110938"; exon_version "1";
10	ensembl	CDS	14141584	14141734	0	-	1	gene_id "ENSRNOG00000011375"; gene_version "10"; transcript_id "ENSRNOT00000052138"; transcript_version "8"; exon_number "19"; gene_name "Tsc2"; gene_source "ensembl"; gene_biotype "protein_coding"; transcript_name "Tsc2-202"; transcript_source "ensembl"; transcript_biotype "protein_coding"; protein_id "ENSRNOP00000039381"; protein_version "6";
10	ensembl	exon	14141584	14141734	0	-	.	gene_id "ENSRNOG00000011375"; gene_version "10"; transcript_id "ENSRNOT00000114834"; transcript_version "2"; exon_number "19"; gene_name "Tsc2"; gene_source "ensembl"; gene_biotype "protein_coding"; transcript_name "Tsc2-203"; transcript_source "ensembl"; transcript_biotype "protein_coding"; exon_id "ENSRNOE00000110938"; exon_version "1";
10	ensembl	CDS	14141584	14141734	0	-	1	gene_id "ENSRNOG00000011375"; gene_version "10"; transcript_id "ENSRNOT00000114834"; transcript_version "2"; exon_number "19"; gene_name "Tsc2"; gene_source "ensembl"; gene_biotype "protein_coding"; transcript_name "Tsc2-203"; transcript_source "ensembl"; transcript_biotype "protein_coding"; protein_id "ENSRNOP00000087212"; protein_version "2";
10	ensembl	exon	14141584	14141734	0	-	.	gene_id "ENSRNOG00000011375"; gene_version "10"; transcript_id "ENSRNOT00000016221"; transcript_version "5"; exon_number "19"; gene_name "Tsc2"; gene_source "ensembl"; gene_biotype "protein_coding"; transcript_name "Tsc2-201"; transcript_source "ensembl"; transcript_biotype "protein_coding"; exon_id "ENSRNOE00000110938"; exon_version "1"; tag "Ensembl_canonical";
10	ensembl	CDS	14141584	14141734	0	-	1	gene_id "ENSRNOG00000011375"; gene_version "10"; transcript_id "ENSRNOT00000016221"; transcript_version "5"; exon_number "19"; gene_name "Tsc2"; gene_source "ensembl"; gene_biotype "protein_coding"; transcript_name "Tsc2-201"; transcript_source "ensembl"; transcript_biotype "protein_coding"; protein_id "ENSRNOP00000016221"; protein_version "2"; tag "Ensembl_canonical";
10	ENSEMBL114_rn	exon	14141584	14141734	182.321810454073	-	.	gene_id "ENSRNOG00000011375"; transcript_id "ENSRNOG00000011375_tx_1"; exon_id "10_14141584_14141734_-"; exonnum "19"; txlen "5913";
10	ENSEMBL114_rn	exon	14141584	14141734	180.106573700939	-	.	gene_id "ENSRNOG00000011375"; transcript_id "ENSRNOG00000011375_tx_2"; exon_id "10_14141584_14141734_-"; exonnum "19"; txlen "5784";
10	ENSEMBL114_rn	exon	14141584	14141734	140.120569731587	-	.	gene_id "ENSRNOG00000011375"; transcript_id "ENSRNOG00000011375_tx_5"; exon_id "10_14141584_14141734_-"; exonnum "19"; txlen "5853";
10	ENSEMBL114_rn	exon	14141584	14141734	129.284141821942	-	.	gene_id "ENSRNOG00000011375"; transcript_id "ENSRNOG00000011375_tx_6"; exon_id "10_14141584_14141734_-"; exonnum "19"; txlen "5982";
10	ensembl	exon	14141961	14142067	0	-	.	gene_id "ENSRNOG00000011375"; gene_version "10"; transcript_id "ENSRNOT00000052138"; transcript_version "8"; exon_number "18"; gene_name "Tsc2"; gene_source "ensembl"; gene_biotype "protein_coding"; transcript_name "Tsc2-202"; transcript_source "ensembl"; transcript_biotype "protein_coding"; exon_id "ENSRNOE00000110815"; exon_version "1";
10	ensembl	CDS	14141961	14142067	0	-	0	gene_id "ENSRNOG00000011375"; gene_version "10"; transcript_id "ENSRNOT00000052138"; transcript_version "8"; exon_number "18"; gene_name "Tsc2"; gene_source "ensembl"; gene_biotype "protein_coding"; transcript_name "Tsc2-202"; transcript_source "ensembl"; transcript_biotype "protein_coding"; protein_id "ENSRNOP00000039381"; protein_version "6";
10	ensembl	exon	14141961	14142067	0	-	.	gene_id "ENSRNOG00000011375"; gene_version "10"; transcript_id "ENSRNOT00000114834"; transcript_version "2"; exon_number "18"; gene_name "Tsc2"; gene_source "ensembl"; gene_biotype "protein_coding"; transcript_name "Tsc2-203"; transcript_source "ensembl"; transcript_biotype "protein_coding"; exon_id "ENSRNOE00000110815"; exon_version "1";
10	ensembl	CDS	14141961	14142067	0	-	0	gene_id "ENSRNOG00000011375"; gene_version "10"; transcript_id "ENSRNOT00000114834"; transcript_version "2"; exon_number "18"; gene_name "Tsc2"; gene_source "ensembl"; gene_biotype "protein_coding"; transcript_name "Tsc2-203"; transcript_source "ensembl"; transcript_biotype "protein_coding"; protein_id "ENSRNOP00000087212"; protein_version "2";
10	ensembl	exon	14141961	14142067	0	-	.	gene_id "ENSRNOG00000011375"; gene_version "10"; transcript_id "ENSRNOT00000016221"; transcript_version "5"; exon_number "18"; gene_name "Tsc2"; gene_source "ensembl"; gene_biotype "protein_coding"; transcript_name "Tsc2-201"; transcript_source "ensembl"; transcript_biotype "protein_coding"; exon_id "ENSRNOE00000110815"; exon_version "1"; tag "Ensembl_canonical";
10	ensembl	CDS	14141961	14142067	0	-	0	gene_id "ENSRNOG00000011375"; gene_version "10"; transcript_id "ENSRNOT00000016221"; transcript_version "5"; exon_number "18"; gene_name "Tsc2"; gene_source "ensembl"; gene_biotype "protein_coding"; transcript_name "Tsc2-201"; transcript_source "ensembl"; transcript_biotype "protein_coding"; protein_id "ENSRNOP00000016221"; protein_version "2"; tag "Ensembl_canonical";
10	ENSEMBL114_rn	exon	14141961	14142067	182.321810454073	-	.	gene_id "ENSRNOG00000011375"; transcript_id "ENSRNOG00000011375_tx_1"; exon_id "10_14141961_14142067_-"; exonnum "18"; txlen "5913";
10	ENSEMBL114_rn	exon	14141961	14142067	180.106573700939	-	.	gene_id "ENSRNOG00000011375"; transcript_id "ENSRNOG00000011375_tx_2"; exon_id "10_14141961_14142067_-"; exonnum "18"; txlen "5784";
10	ENSEMBL114_rn	exon	14141961	14142067	140.120569731587	-	.	gene_id "ENSRNOG00000011375"; transcript_id "ENSRNOG00000011375_tx_5"; exon_id "10_14141961_14142067_-"; exonnum "18"; txlen "5853";
10	ENSEMBL114_rn	exon	14141961	14142067	129.284141821942	-	.	gene_id "ENSRNOG00000011375"; transcript_id "ENSRNOG00000011375_tx_6"; exon_id "10_14141961_14142067_-"; exonnum "18"; txlen "5982";
10	ensembl	exon	14142750	14142872	0	-	.	gene_id "ENSRNOG00000011375"; gene_version "10"; transcript_id "ENSRNOT00000052138"; transcript_version "8"; exon_number "17"; gene_name "Tsc2"; gene_source "ensembl"; gene_biotype "protein_coding"; transcript_name "Tsc2-202"; transcript_source "ensembl"; transcript_biotype "protein_coding"; exon_id "ENSRNOE00000108403"; exon_version "1";
10	ensembl	CDS	14142750	14142872	0	-	0	gene_id "ENSRNOG00000011375"; gene_version "10"; transcript_id "ENSRNOT00000052138"; transcript_version "8"; exon_number "17"; gene_name "Tsc2"; gene_source "ensembl"; gene_biotype "protein_coding"; transcript_name "Tsc2-202"; transcript_source "ensembl"; transcript_biotype "protein_coding"; protein_id "ENSRNOP00000039381"; protein_version "6";
10	ensembl	exon	14142750	14142872	0	-	.	gene_id "ENSRNOG00000011375"; gene_version "10"; transcript_id "ENSRNOT00000114834"; transcript_version "2"; exon_number "17"; gene_name "Tsc2"; gene_source "ensembl"; gene_biotype "protein_coding"; transcript_name "Tsc2-203"; transcript_source "ensembl"; transcript_biotype "protein_coding"; exon_id "ENSRNOE00000108403"; exon_version "1";
10	ensembl	CDS	14142750	14142872	0	-	0	gene_id "ENSRNOG00000011375"; gene_version "10"; transcript_id "ENSRNOT00000114834"; transcript_version "2"; exon_number "17"; gene_name "Tsc2"; gene_source "ensembl"; gene_biotype "protein_coding"; transcript_name "Tsc2-203"; transcript_source "ensembl"; transcript_biotype "protein_coding"; protein_id "ENSRNOP00000087212"; protein_version "2";
10	ensembl	exon	14142750	14142872	0	-	.	gene_id "ENSRNOG00000011375"; gene_version "10"; transcript_id "ENSRNOT00000016221"; transcript_version "5"; exon_number "17"; gene_name "Tsc2"; gene_source "ensembl"; gene_biotype "protein_coding"; transcript_name "Tsc2-201"; transcript_source "ensembl"; transcript_biotype "protein_coding"; exon_id "ENSRNOE00000108403"; exon_version "1"; tag "Ensembl_canonical";
10	ensembl	CDS	14142750	14142872	0	-	0	gene_id "ENSRNOG00000011375"; gene_version "10"; transcript_id "ENSRNOT00000016221"; transcript_version "5"; exon_number "17"; gene_name "Tsc2"; gene_source "ensembl"; gene_biotype "protein_coding"; transcript_name "Tsc2-201"; transcript_source "ensembl"; transcript_biotype "protein_coding"; protein_id "ENSRNOP00000016221"; protein_version "2"; tag "Ensembl_canonical";
10	ENSEMBL114_rn	exon	14142750	14142872	182.321810454073	-	.	gene_id "ENSRNOG00000011375"; transcript_id "ENSRNOG00000011375_tx_1"; exon_id "10_14142750_14142872_-"; exonnum "17"; txlen "5913";
10	ENSEMBL114_rn	exon	14142750	14142872	180.106573700939	-	.	gene_id "ENSRNOG00000011375"; transcript_id "ENSRNOG00000011375_tx_2"; exon_id "10_14142750_14142872_-"; exonnum "17"; txlen "5784";
10	ENSEMBL114_rn	exon	14142750	14142872	140.120569731587	-	.	gene_id "ENSRNOG00000011375"; transcript_id "ENSRNOG00000011375_tx_5"; exon_id "10_14142750_14142872_-"; exonnum "17"; txlen "5853";
10	ENSEMBL114_rn	exon	14142750	14142872	129.284141821942	-	.	gene_id "ENSRNOG00000011375"; transcript_id "ENSRNOG00000011375_tx_6"; exon_id "10_14142750_14142872_-"; exonnum "17"; txlen "5982";
10	ensembl	exon	14146063	14146179	0	-	.	gene_id "ENSRNOG00000011375"; gene_version "10"; transcript_id "ENSRNOT00000052138"; transcript_version "8"; exon_number "16"; gene_name "Tsc2"; gene_source "ensembl"; gene_biotype "protein_coding"; transcript_name "Tsc2-202"; transcript_source "ensembl"; transcript_biotype "protein_coding"; exon_id "ENSRNOE00000110698"; exon_version "1";
10	ensembl	CDS	14146063	14146179	0	-	0	gene_id "ENSRNOG00000011375"; gene_version "10"; transcript_id "ENSRNOT00000052138"; transcript_version "8"; exon_number "16"; gene_name "Tsc2"; gene_source "ensembl"; gene_biotype "protein_coding"; transcript_name "Tsc2-202"; transcript_source "ensembl"; transcript_biotype "protein_coding"; protein_id "ENSRNOP00000039381"; protein_version "6";
10	ensembl	exon	14146063	14146179	0	-	.	gene_id "ENSRNOG00000011375"; gene_version "10"; transcript_id "ENSRNOT00000114834"; transcript_version "2"; exon_number "16"; gene_name "Tsc2"; gene_source "ensembl"; gene_biotype "protein_coding"; transcript_name "Tsc2-203"; transcript_source "ensembl"; transcript_biotype "protein_coding"; exon_id "ENSRNOE00000110698"; exon_version "1";
10	ensembl	CDS	14146063	14146179	0	-	0	gene_id "ENSRNOG00000011375"; gene_version "10"; transcript_id "ENSRNOT00000114834"; transcript_version "2"; exon_number "16"; gene_name "Tsc2"; gene_source "ensembl"; gene_biotype "protein_coding"; transcript_name "Tsc2-203"; transcript_source "ensembl"; transcript_biotype "protein_coding"; protein_id "ENSRNOP00000087212"; protein_version "2";
10	ensembl	exon	14146063	14146179	0	-	.	gene_id "ENSRNOG00000011375"; gene_version "10"; transcript_id "ENSRNOT00000016221"; transcript_version "5"; exon_number "16"; gene_name "Tsc2"; gene_source "ensembl"; gene_biotype "protein_coding"; transcript_name "Tsc2-201"; transcript_source "ensembl"; transcript_biotype "protein_coding"; exon_id "ENSRNOE00000110698"; exon_version "1"; tag "Ensembl_canonical";
10	ensembl	CDS	14146063	14146179	0	-	0	gene_id "ENSRNOG00000011375"; gene_version "10"; transcript_id "ENSRNOT00000016221"; transcript_version "5"; exon_number "16"; gene_name "Tsc2"; gene_source "ensembl"; gene_biotype "protein_coding"; transcript_name "Tsc2-201"; transcript_source "ensembl"; transcript_biotype "protein_coding"; protein_id "ENSRNOP00000016221"; protein_version "2"; tag "Ensembl_canonical";
10	ENSEMBL114_rn	exon	14146063	14146179	182.321810454073	-	.	gene_id "ENSRNOG00000011375"; transcript_id "ENSRNOG00000011375_tx_1"; exon_id "10_14146063_14146179_-"; exonnum "16"; txlen "5913";
10	ENSEMBL114_rn	exon	14146063	14146179	180.106573700939	-	.	gene_id "ENSRNOG00000011375"; transcript_id "ENSRNOG00000011375_tx_2"; exon_id "10_14146063_14146179_-"; exonnum "16"; txlen "5784";
10	ENSEMBL114_rn	exon	14146063	14146179	140.120569731587	-	.	gene_id "ENSRNOG00000011375"; transcript_id "ENSRNOG00000011375_tx_5"; exon_id "10_14146063_14146179_-"; exonnum "16"; txlen "5853";
10	ENSEMBL114_rn	exon	14146063	14146179	129.284141821942	-	.	gene_id "ENSRNOG00000011375"; transcript_id "ENSRNOG00000011375_tx_6"; exon_id "10_14146063_14146179_-"; exonnum "16"; txlen "5982";
10	ensembl	exon	14146545	14146700	0	-	.	gene_id "ENSRNOG00000011375"; gene_version "10"; transcript_id "ENSRNOT00000052138"; transcript_version "8"; exon_number "15"; gene_name "Tsc2"; gene_source "ensembl"; gene_biotype "protein_coding"; transcript_name "Tsc2-202"; transcript_source "ensembl"; transcript_biotype "protein_coding"; exon_id "ENSRNOE00000108222"; exon_version "1";
10	ensembl	CDS	14146545	14146700	0	-	0	gene_id "ENSRNOG00000011375"; gene_version "10"; transcript_id "ENSRNOT00000052138"; transcript_version "8"; exon_number "15"; gene_name "Tsc2"; gene_source "ensembl"; gene_biotype "protein_coding"; transcript_name "Tsc2-202"; transcript_source "ensembl"; transcript_biotype "protein_coding"; protein_id "ENSRNOP00000039381"; protein_version "6";
10	ensembl	exon	14146545	14146700	0	-	.	gene_id "ENSRNOG00000011375"; gene_version "10"; transcript_id "ENSRNOT00000114834"; transcript_version "2"; exon_number "15"; gene_name "Tsc2"; gene_source "ensembl"; gene_biotype "protein_coding"; transcript_name "Tsc2-203"; transcript_source "ensembl"; transcript_biotype "protein_coding"; exon_id "ENSRNOE00000108222"; exon_version "1";
10	ensembl	CDS	14146545	14146700	0	-	0	gene_id "ENSRNOG00000011375"; gene_version "10"; transcript_id "ENSRNOT00000114834"; transcript_version "2"; exon_number "15"; gene_name "Tsc2"; gene_source "ensembl"; gene_biotype "protein_coding"; transcript_name "Tsc2-203"; transcript_source "ensembl"; transcript_biotype "protein_coding"; protein_id "ENSRNOP00000087212"; protein_version "2";
10	ensembl	exon	14146545	14146700	0	-	.	gene_id "ENSRNOG00000011375"; gene_version "10"; transcript_id "ENSRNOT00000016221"; transcript_version "5"; exon_number "15"; gene_name "Tsc2"; gene_source "ensembl"; gene_biotype "protein_coding"; transcript_name "Tsc2-201"; transcript_source "ensembl"; transcript_biotype "protein_coding"; exon_id "ENSRNOE00000108222"; exon_version "1"; tag "Ensembl_canonical";
10	ensembl	CDS	14146545	14146700	0	-	0	gene_id "ENSRNOG00000011375"; gene_version "10"; transcript_id "ENSRNOT00000016221"; transcript_version "5"; exon_number "15"; gene_name "Tsc2"; gene_source "ensembl"; gene_biotype "protein_coding"; transcript_name "Tsc2-201"; transcript_source "ensembl"; transcript_biotype "protein_coding"; protein_id "ENSRNOP00000016221"; protein_version "2"; tag "Ensembl_canonical";
10	ENSEMBL114_rn	exon	14146545	14146700	182.321810454073	-	.	gene_id "ENSRNOG00000011375"; transcript_id "ENSRNOG00000011375_tx_1"; exon_id "10_14146545_14146700_-"; exonnum "15"; txlen "5913";
10	ENSEMBL114_rn	exon	14146545	14146700	180.106573700939	-	.	gene_id "ENSRNOG00000011375"; transcript_id "ENSRNOG00000011375_tx_2"; exon_id "10_14146545_14146700_-"; exonnum "15"; txlen "5784";
10	ENSEMBL114_rn	exon	14146545	14146700	140.120569731587	-	.	gene_id "ENSRNOG00000011375"; transcript_id "ENSRNOG00000011375_tx_5"; exon_id "10_14146545_14146700_-"; exonnum "15"; txlen "5853";
10	ENSEMBL114_rn	exon	14146545	14146700	129.284141821942	-	.	gene_id "ENSRNOG00000011375"; transcript_id "ENSRNOG00000011375_tx_6"; exon_id "10_14146545_14146700_-"; exonnum "15"; txlen "5982";
10	ensembl	exon	14147833	14147914	0	-	.	gene_id "ENSRNOG00000011375"; gene_version "10"; transcript_id "ENSRNOT00000052138"; transcript_version "8"; exon_number "14"; gene_name "Tsc2"; gene_source "ensembl"; gene_biotype "protein_coding"; transcript_name "Tsc2-202"; transcript_source "ensembl"; transcript_biotype "protein_coding"; exon_id "ENSRNOE00000110611"; exon_version "1";
10	ensembl	CDS	14147833	14147914	0	-	1	gene_id "ENSRNOG00000011375"; gene_version "10"; transcript_id "ENSRNOT00000052138"; transcript_version "8"; exon_number "14"; gene_name "Tsc2"; gene_source "ensembl"; gene_biotype "protein_coding"; transcript_name "Tsc2-202"; transcript_source "ensembl"; transcript_biotype "protein_coding"; protein_id "ENSRNOP00000039381"; protein_version "6";
10	ensembl	exon	14147833	14147914	0	-	.	gene_id "ENSRNOG00000011375"; gene_version "10"; transcript_id "ENSRNOT00000114834"; transcript_version "2"; exon_number "14"; gene_name "Tsc2"; gene_source "ensembl"; gene_biotype "protein_coding"; transcript_name "Tsc2-203"; transcript_source "ensembl"; transcript_biotype "protein_coding"; exon_id "ENSRNOE00000110611"; exon_version "1";
10	ensembl	CDS	14147833	14147914	0	-	1	gene_id "ENSRNOG00000011375"; gene_version "10"; transcript_id "ENSRNOT00000114834"; transcript_version "2"; exon_number "14"; gene_name "Tsc2"; gene_source "ensembl"; gene_biotype "protein_coding"; transcript_name "Tsc2-203"; transcript_source "ensembl"; transcript_biotype "protein_coding"; protein_id "ENSRNOP00000087212"; protein_version "2";
10	ensembl	exon	14147833	14147914	0	-	.	gene_id "ENSRNOG00000011375"; gene_version "10"; transcript_id "ENSRNOT00000016221"; transcript_version "5"; exon_number "14"; gene_name "Tsc2"; gene_source "ensembl"; gene_biotype "protein_coding"; transcript_name "Tsc2-201"; transcript_source "ensembl"; transcript_biotype "protein_coding"; exon_id "ENSRNOE00000110611"; exon_version "1"; tag "Ensembl_canonical";
10	ensembl	CDS	14147833	14147914	0	-	1	gene_id "ENSRNOG00000011375"; gene_version "10"; transcript_id "ENSRNOT00000016221"; transcript_version "5"; exon_number "14"; gene_name "Tsc2"; gene_source "ensembl"; gene_biotype "protein_coding"; transcript_name "Tsc2-201"; transcript_source "ensembl"; transcript_biotype "protein_coding"; protein_id "ENSRNOP00000016221"; protein_version "2"; tag "Ensembl_canonical";
10	ENSEMBL114_rn	exon	14147833	14147914	182.321810454073	-	.	gene_id "ENSRNOG00000011375"; transcript_id "ENSRNOG00000011375_tx_1"; exon_id "10_14147833_14147914_-"; exonnum "14"; txlen "5913";
10	ENSEMBL114_rn	exon	14147833	14147914	180.106573700939	-	.	gene_id "ENSRNOG00000011375"; transcript_id "ENSRNOG00000011375_tx_2"; exon_id "10_14147833_14147914_-"; exonnum "14"; txlen "5784";
10	ENSEMBL114_rn	exon	14147833	14147914	140.120569731587	-	.	gene_id "ENSRNOG00000011375"; transcript_id "ENSRNOG00000011375_tx_5"; exon_id "10_14147833_14147914_-"; exonnum "14"; txlen "5853";
10	ENSEMBL114_rn	exon	14147833	14147914	129.284141821942	-	.	gene_id "ENSRNOG00000011375"; transcript_id "ENSRNOG00000011375_tx_6"; exon_id "10_14147833_14147914_-"; exonnum "14"; txlen "5982";
10	ensembl	exon	14148205	14148308	0	-	.	gene_id "ENSRNOG00000011375"; gene_version "10"; transcript_id "ENSRNOT00000052138"; transcript_version "8"; exon_number "13"; gene_name "Tsc2"; gene_source "ensembl"; gene_biotype "protein_coding"; transcript_name "Tsc2-202"; transcript_source "ensembl"; transcript_biotype "protein_coding"; exon_id "ENSRNOE00000110553"; exon_version "1";
10	ensembl	CDS	14148205	14148308	0	-	0	gene_id "ENSRNOG00000011375"; gene_version "10"; transcript_id "ENSRNOT00000052138"; transcript_version "8"; exon_number "13"; gene_name "Tsc2"; gene_source "ensembl"; gene_biotype "protein_coding"; transcript_name "Tsc2-202"; transcript_source "ensembl"; transcript_biotype "protein_coding"; protein_id "ENSRNOP00000039381"; protein_version "6";
10	ensembl	exon	14148205	14148308	0	-	.	gene_id "ENSRNOG00000011375"; gene_version "10"; transcript_id "ENSRNOT00000114834"; transcript_version "2"; exon_number "13"; gene_name "Tsc2"; gene_source "ensembl"; gene_biotype "protein_coding"; transcript_name "Tsc2-203"; transcript_source "ensembl"; transcript_biotype "protein_coding"; exon_id "ENSRNOE00000110553"; exon_version "1";
10	ensembl	CDS	14148205	14148308	0	-	0	gene_id "ENSRNOG00000011375"; gene_version "10"; transcript_id "ENSRNOT00000114834"; transcript_version "2"; exon_number "13"; gene_name "Tsc2"; gene_source "ensembl"; gene_biotype "protein_coding"; transcript_name "Tsc2-203"; transcript_source "ensembl"; transcript_biotype "protein_coding"; protein_id "ENSRNOP00000087212"; protein_version "2";
10	ensembl	exon	14148205	14148308	0	-	.	gene_id "ENSRNOG00000011375"; gene_version "10"; transcript_id "ENSRNOT00000016221"; transcript_version "5"; exon_number "13"; gene_name "Tsc2"; gene_source "ensembl"; gene_biotype "protein_coding"; transcript_name "Tsc2-201"; transcript_source "ensembl"; transcript_biotype "protein_coding"; exon_id "ENSRNOE00000110553"; exon_version "1"; tag "Ensembl_canonical";
10	ensembl	CDS	14148205	14148308	0	-	0	gene_id "ENSRNOG00000011375"; gene_version "10"; transcript_id "ENSRNOT00000016221"; transcript_version "5"; exon_number "13"; gene_name "Tsc2"; gene_source "ensembl"; gene_biotype "protein_coding"; transcript_name "Tsc2-201"; transcript_source "ensembl"; transcript_biotype "protein_coding"; protein_id "ENSRNOP00000016221"; protein_version "2"; tag "Ensembl_canonical";
10	ENSEMBL114_rn	exon	14148205	14148308	182.321810454073	-	.	gene_id "ENSRNOG00000011375"; transcript_id "ENSRNOG00000011375_tx_1"; exon_id "10_14148205_14148308_-"; exonnum "13"; txlen "5913";
10	ENSEMBL114_rn	exon	14148205	14148308	180.106573700939	-	.	gene_id "ENSRNOG00000011375"; transcript_id "ENSRNOG00000011375_tx_2"; exon_id "10_14148205_14148308_-"; exonnum "13"; txlen "5784";
10	ENSEMBL114_rn	exon	14148205	14148308	140.120569731587	-	.	gene_id "ENSRNOG00000011375"; transcript_id "ENSRNOG00000011375_tx_5"; exon_id "10_14148205_14148308_-"; exonnum "13"; txlen "5853";
10	ENSEMBL114_rn	exon	14148205	14148308	129.284141821942	-	.	gene_id "ENSRNOG00000011375"; transcript_id "ENSRNOG00000011375_tx_6"; exon_id "10_14148205_14148308_-"; exonnum "13"; txlen "5982";
10	ensembl	exon	14148772	14148909	0	-	.	gene_id "ENSRNOG00000011375"; gene_version "10"; transcript_id "ENSRNOT00000052138"; transcript_version "8"; exon_number "12"; gene_name "Tsc2"; gene_source "ensembl"; gene_biotype "protein_coding"; transcript_name "Tsc2-202"; transcript_source "ensembl"; transcript_biotype "protein_coding"; exon_id "ENSRNOE00000107968"; exon_version "1";
10	ensembl	CDS	14148772	14148909	0	-	0	gene_id "ENSRNOG00000011375"; gene_version "10"; transcript_id "ENSRNOT00000052138"; transcript_version "8"; exon_number "12"; gene_name "Tsc2"; gene_source "ensembl"; gene_biotype "protein_coding"; transcript_name "Tsc2-202"; transcript_source "ensembl"; transcript_biotype "protein_coding"; protein_id "ENSRNOP00000039381"; protein_version "6";
10	ensembl	exon	14148772	14148909	0	-	.	gene_id "ENSRNOG00000011375"; gene_version "10"; transcript_id "ENSRNOT00000114834"; transcript_version "2"; exon_number "12"; gene_name "Tsc2"; gene_source "ensembl"; gene_biotype "protein_coding"; transcript_name "Tsc2-203"; transcript_source "ensembl"; transcript_biotype "protein_coding"; exon_id "ENSRNOE00000107968"; exon_version "1";
10	ensembl	CDS	14148772	14148909	0	-	0	gene_id "ENSRNOG00000011375"; gene_version "10"; transcript_id "ENSRNOT00000114834"; transcript_version "2"; exon_number "12"; gene_name "Tsc2"; gene_source "ensembl"; gene_biotype "protein_coding"; transcript_name "Tsc2-203"; transcript_source "ensembl"; transcript_biotype "protein_coding"; protein_id "ENSRNOP00000087212"; protein_version "2";
10	ensembl	exon	14148772	14148909	0	-	.	gene_id "ENSRNOG00000011375"; gene_version "10"; transcript_id "ENSRNOT00000016221"; transcript_version "5"; exon_number "12"; gene_name "Tsc2"; gene_source "ensembl"; gene_biotype "protein_coding"; transcript_name "Tsc2-201"; transcript_source "ensembl"; transcript_biotype "protein_coding"; exon_id "ENSRNOE00000107968"; exon_version "1"; tag "Ensembl_canonical";
10	ensembl	CDS	14148772	14148909	0	-	0	gene_id "ENSRNOG00000011375"; gene_version "10"; transcript_id "ENSRNOT00000016221"; transcript_version "5"; exon_number "12"; gene_name "Tsc2"; gene_source "ensembl"; gene_biotype "protein_coding"; transcript_name "Tsc2-201"; transcript_source "ensembl"; transcript_biotype "protein_coding"; protein_id "ENSRNOP00000016221"; protein_version "2"; tag "Ensembl_canonical";
10	ENSEMBL114_rn	exon	14148772	14148909	182.321810454073	-	.	gene_id "ENSRNOG00000011375"; transcript_id "ENSRNOG00000011375_tx_1"; exon_id "10_14148772_14148909_-"; exonnum "12"; txlen "5913";
10	ENSEMBL114_rn	exon	14148772	14148909	180.106573700939	-	.	gene_id "ENSRNOG00000011375"; transcript_id "ENSRNOG00000011375_tx_2"; exon_id "10_14148772_14148909_-"; exonnum "12"; txlen "5784";
10	ENSEMBL114_rn	exon	14148772	14148909	140.120569731587	-	.	gene_id "ENSRNOG00000011375"; transcript_id "ENSRNOG00000011375_tx_5"; exon_id "10_14148772_14148909_-"; exonnum "12"; txlen "5853";
10	ENSEMBL114_rn	exon	14148772	14148909	129.284141821942	-	.	gene_id "ENSRNOG00000011375"; transcript_id "ENSRNOG00000011375_tx_6"; exon_id "10_14148772_14148909_-"; exonnum "12"; txlen "5982";
10	ensembl	exon	14149699	14149842	0	-	.	gene_id "ENSRNOG00000011375"; gene_version "10"; transcript_id "ENSRNOT00000052138"; transcript_version "8"; exon_number "11"; gene_name "Tsc2"; gene_source "ensembl"; gene_biotype "protein_coding"; transcript_name "Tsc2-202"; transcript_source "ensembl"; transcript_biotype "protein_coding"; exon_id "ENSRNOE00000107847"; exon_version "1";
10	ensembl	CDS	14149699	14149842	0	-	0	gene_id "ENSRNOG00000011375"; gene_version "10"; transcript_id "ENSRNOT00000052138"; transcript_version "8"; exon_number "11"; gene_name "Tsc2"; gene_source "ensembl"; gene_biotype "protein_coding"; transcript_name "Tsc2-202"; transcript_source "ensembl"; transcript_biotype "protein_coding"; protein_id "ENSRNOP00000039381"; protein_version "6";
10	ensembl	exon	14149699	14149842	0	-	.	gene_id "ENSRNOG00000011375"; gene_version "10"; transcript_id "ENSRNOT00000114834"; transcript_version "2"; exon_number "11"; gene_name "Tsc2"; gene_source "ensembl"; gene_biotype "protein_coding"; transcript_name "Tsc2-203"; transcript_source "ensembl"; transcript_biotype "protein_coding"; exon_id "ENSRNOE00000107847"; exon_version "1";
10	ensembl	CDS	14149699	14149842	0	-	0	gene_id "ENSRNOG00000011375"; gene_version "10"; transcript_id "ENSRNOT00000114834"; transcript_version "2"; exon_number "11"; gene_name "Tsc2"; gene_source "ensembl"; gene_biotype "protein_coding"; transcript_name "Tsc2-203"; transcript_source "ensembl"; transcript_biotype "protein_coding"; protein_id "ENSRNOP00000087212"; protein_version "2";
10	ensembl	exon	14149699	14149842	0	-	.	gene_id "ENSRNOG00000011375"; gene_version "10"; transcript_id "ENSRNOT00000016221"; transcript_version "5"; exon_number "11"; gene_name "Tsc2"; gene_source "ensembl"; gene_biotype "protein_coding"; transcript_name "Tsc2-201"; transcript_source "ensembl"; transcript_biotype "protein_coding"; exon_id "ENSRNOE00000107847"; exon_version "1"; tag "Ensembl_canonical";
10	ensembl	CDS	14149699	14149842	0	-	0	gene_id "ENSRNOG00000011375"; gene_version "10"; transcript_id "ENSRNOT00000016221"; transcript_version "5"; exon_number "11"; gene_name "Tsc2"; gene_source "ensembl"; gene_biotype "protein_coding"; transcript_name "Tsc2-201"; transcript_source "ensembl"; transcript_biotype "protein_coding"; protein_id "ENSRNOP00000016221"; protein_version "2"; tag "Ensembl_canonical";
10	ENSEMBL114_rn	exon	14149699	14149842	182.321810454073	-	.	gene_id "ENSRNOG00000011375"; transcript_id "ENSRNOG00000011375_tx_1"; exon_id "10_14149699_14149842_-"; exonnum "11"; txlen "5913";
10	ENSEMBL114_rn	exon	14149699	14149842	180.106573700939	-	.	gene_id "ENSRNOG00000011375"; transcript_id "ENSRNOG00000011375_tx_2"; exon_id "10_14149699_14149842_-"; exonnum "11"; txlen "5784";
10	ENSEMBL114_rn	exon	14149699	14149842	140.120569731587	-	.	gene_id "ENSRNOG00000011375"; transcript_id "ENSRNOG00000011375_tx_5"; exon_id "10_14149699_14149842_-"; exonnum "11"; txlen "5853";
10	ENSEMBL114_rn	exon	14149699	14149842	129.284141821942	-	.	gene_id "ENSRNOG00000011375"; transcript_id "ENSRNOG00000011375_tx_6"; exon_id "10_14149699_14149842_-"; exonnum "11"; txlen "5982";
10	ensembl	exon	14150775	14150901	0	-	.	gene_id "ENSRNOG00000011375"; gene_version "10"; transcript_id "ENSRNOT00000052138"; transcript_version "8"; exon_number "10"; gene_name "Tsc2"; gene_source "ensembl"; gene_biotype "protein_coding"; transcript_name "Tsc2-202"; transcript_source "ensembl"; transcript_biotype "protein_coding"; exon_id "ENSRNOE00000112669"; exon_version "1";
10	ensembl	CDS	14150775	14150901	0	-	1	gene_id "ENSRNOG00000011375"; gene_version "10"; transcript_id "ENSRNOT00000052138"; transcript_version "8"; exon_number "10"; gene_name "Tsc2"; gene_source "ensembl"; gene_biotype "protein_coding"; transcript_name "Tsc2-202"; transcript_source "ensembl"; transcript_biotype "protein_coding"; protein_id "ENSRNOP00000039381"; protein_version "6";
10	ensembl	exon	14150775	14150901	0	-	.	gene_id "ENSRNOG00000011375"; gene_version "10"; transcript_id "ENSRNOT00000114834"; transcript_version "2"; exon_number "10"; gene_name "Tsc2"; gene_source "ensembl"; gene_biotype "protein_coding"; transcript_name "Tsc2-203"; transcript_source "ensembl"; transcript_biotype "protein_coding"; exon_id "ENSRNOE00000112669"; exon_version "1";
10	ensembl	CDS	14150775	14150901	0	-	1	gene_id "ENSRNOG00000011375"; gene_version "10"; transcript_id "ENSRNOT00000114834"; transcript_version "2"; exon_number "10"; gene_name "Tsc2"; gene_source "ensembl"; gene_biotype "protein_coding"; transcript_name "Tsc2-203"; transcript_source "ensembl"; transcript_biotype "protein_coding"; protein_id "ENSRNOP00000087212"; protein_version "2";
10	ensembl	exon	14150775	14150901	0	-	.	gene_id "ENSRNOG00000011375"; gene_version "10"; transcript_id "ENSRNOT00000016221"; transcript_version "5"; exon_number "10"; gene_name "Tsc2"; gene_source "ensembl"; gene_biotype "protein_coding"; transcript_name "Tsc2-201"; transcript_source "ensembl"; transcript_biotype "protein_coding"; exon_id "ENSRNOE00000112669"; exon_version "1"; tag "Ensembl_canonical";
10	ensembl	CDS	14150775	14150901	0	-	1	gene_id "ENSRNOG00000011375"; gene_version "10"; transcript_id "ENSRNOT00000016221"; transcript_version "5"; exon_number "10"; gene_name "Tsc2"; gene_source "ensembl"; gene_biotype "protein_coding"; transcript_name "Tsc2-201"; transcript_source "ensembl"; transcript_biotype "protein_coding"; protein_id "ENSRNOP00000016221"; protein_version "2"; tag "Ensembl_canonical";
10	ENSEMBL114_rn	exon	14150775	14150901	182.321810454073	-	.	gene_id "ENSRNOG00000011375"; transcript_id "ENSRNOG00000011375_tx_1"; exon_id "10_14150775_14150901_-"; exonnum "10"; txlen "5913";
10	ENSEMBL114_rn	exon	14150775	14150901	180.106573700939	-	.	gene_id "ENSRNOG00000011375"; transcript_id "ENSRNOG00000011375_tx_2"; exon_id "10_14150775_14150901_-"; exonnum "10"; txlen "5784";
10	ENSEMBL114_rn	exon	14150775	14150901	140.120569731587	-	.	gene_id "ENSRNOG00000011375"; transcript_id "ENSRNOG00000011375_tx_5"; exon_id "10_14150775_14150901_-"; exonnum "10"; txlen "5853";
10	ENSEMBL114_rn	exon	14150775	14150901	129.284141821942	-	.	gene_id "ENSRNOG00000011375"; transcript_id "ENSRNOG00000011375_tx_6"; exon_id "10_14150775_14150901_-"; exonnum "10"; txlen "5982";
10	ensembl	exon	14151919	14151992	0	-	.	gene_id "ENSRNOG00000011375"; gene_version "10"; transcript_id "ENSRNOT00000052138"; transcript_version "8"; exon_number "9"; gene_name "Tsc2"; gene_source "ensembl"; gene_biotype "protein_coding"; transcript_name "Tsc2-202"; transcript_source "ensembl"; transcript_biotype "protein_coding"; exon_id "ENSRNOE00000112485"; exon_version "1";
10	ensembl	CDS	14151919	14151992	0	-	0	gene_id "ENSRNOG00000011375"; gene_version "10"; transcript_id "ENSRNOT00000052138"; transcript_version "8"; exon_number "9"; gene_name "Tsc2"; gene_source "ensembl"; gene_biotype "protein_coding"; transcript_name "Tsc2-202"; transcript_source "ensembl"; transcript_biotype "protein_coding"; protein_id "ENSRNOP00000039381"; protein_version "6";
10	ensembl	exon	14151919	14151992	0	-	.	gene_id "ENSRNOG00000011375"; gene_version "10"; transcript_id "ENSRNOT00000114834"; transcript_version "2"; exon_number "9"; gene_name "Tsc2"; gene_source "ensembl"; gene_biotype "protein_coding"; transcript_name "Tsc2-203"; transcript_source "ensembl"; transcript_biotype "protein_coding"; exon_id "ENSRNOE00000112485"; exon_version "1";
10	ensembl	CDS	14151919	14151992	0	-	0	gene_id "ENSRNOG00000011375"; gene_version "10"; transcript_id "ENSRNOT00000114834"; transcript_version "2"; exon_number "9"; gene_name "Tsc2"; gene_source "ensembl"; gene_biotype "protein_coding"; transcript_name "Tsc2-203"; transcript_source "ensembl"; transcript_biotype "protein_coding"; protein_id "ENSRNOP00000087212"; protein_version "2";
10	ensembl	exon	14151919	14151992	0	-	.	gene_id "ENSRNOG00000011375"; gene_version "10"; transcript_id "ENSRNOT00000016221"; transcript_version "5"; exon_number "9"; gene_name "Tsc2"; gene_source "ensembl"; gene_biotype "protein_coding"; transcript_name "Tsc2-201"; transcript_source "ensembl"; transcript_biotype "protein_coding"; exon_id "ENSRNOE00000112485"; exon_version "1"; tag "Ensembl_canonical";
10	ensembl	CDS	14151919	14151992	0	-	0	gene_id "ENSRNOG00000011375"; gene_version "10"; transcript_id "ENSRNOT00000016221"; transcript_version "5"; exon_number "9"; gene_name "Tsc2"; gene_source "ensembl"; gene_biotype "protein_coding"; transcript_name "Tsc2-201"; transcript_source "ensembl"; transcript_biotype "protein_coding"; protein_id "ENSRNOP00000016221"; protein_version "2"; tag "Ensembl_canonical";
10	ENSEMBL114_rn	exon	14151919	14151992	182.321810454073	-	.	gene_id "ENSRNOG00000011375"; transcript_id "ENSRNOG00000011375_tx_1"; exon_id "10_14151919_14151992_-"; exonnum "9"; txlen "5913";
10	ENSEMBL114_rn	exon	14151919	14151992	180.106573700939	-	.	gene_id "ENSRNOG00000011375"; transcript_id "ENSRNOG00000011375_tx_2"; exon_id "10_14151919_14151992_-"; exonnum "9"; txlen "5784";
10	ENSEMBL114_rn	exon	14151919	14151992	140.120569731587	-	.	gene_id "ENSRNOG00000011375"; transcript_id "ENSRNOG00000011375_tx_5"; exon_id "10_14151919_14151992_-"; exonnum "9"; txlen "5853";
10	ENSEMBL114_rn	exon	14151919	14151992	129.284141821942	-	.	gene_id "ENSRNOG00000011375"; transcript_id "ENSRNOG00000011375_tx_6"; exon_id "10_14151919_14151992_-"; exonnum "9"; txlen "5982";
10	ensembl	exon	14153036	14153161	0	-	.	gene_id "ENSRNOG00000011375"; gene_version "10"; transcript_id "ENSRNOT00000052138"; transcript_version "8"; exon_number "8"; gene_name "Tsc2"; gene_source "ensembl"; gene_biotype "protein_coding"; transcript_name "Tsc2-202"; transcript_source "ensembl"; transcript_biotype "protein_coding"; exon_id "ENSRNOE00000112284"; exon_version "1";
10	ensembl	CDS	14153036	14153161	0	-	0	gene_id "ENSRNOG00000011375"; gene_version "10"; transcript_id "ENSRNOT00000052138"; transcript_version "8"; exon_number "8"; gene_name "Tsc2"; gene_source "ensembl"; gene_biotype "protein_coding"; transcript_name "Tsc2-202"; transcript_source "ensembl"; transcript_biotype "protein_coding"; protein_id "ENSRNOP00000039381"; protein_version "6";
10	ensembl	exon	14153036	14153161	0	-	.	gene_id "ENSRNOG00000011375"; gene_version "10"; transcript_id "ENSRNOT00000114834"; transcript_version "2"; exon_number "8"; gene_name "Tsc2"; gene_source "ensembl"; gene_biotype "protein_coding"; transcript_name "Tsc2-203"; transcript_source "ensembl"; transcript_biotype "protein_coding"; exon_id "ENSRNOE00000112284"; exon_version "1";
10	ensembl	CDS	14153036	14153161	0	-	0	gene_id "ENSRNOG00000011375"; gene_version "10"; transcript_id "ENSRNOT00000114834"; transcript_version "2"; exon_number "8"; gene_name "Tsc2"; gene_source "ensembl"; gene_biotype "protein_coding"; transcript_name "Tsc2-203"; transcript_source "ensembl"; transcript_biotype "protein_coding"; protein_id "ENSRNOP00000087212"; protein_version "2";
10	ensembl	exon	14153036	14153161	0	-	.	gene_id "ENSRNOG00000011375"; gene_version "10"; transcript_id "ENSRNOT00000016221"; transcript_version "5"; exon_number "8"; gene_name "Tsc2"; gene_source "ensembl"; gene_biotype "protein_coding"; transcript_name "Tsc2-201"; transcript_source "ensembl"; transcript_biotype "protein_coding"; exon_id "ENSRNOE00000112284"; exon_version "1"; tag "Ensembl_canonical";
10	ensembl	CDS	14153036	14153161	0	-	0	gene_id "ENSRNOG00000011375"; gene_version "10"; transcript_id "ENSRNOT00000016221"; transcript_version "5"; exon_number "8"; gene_name "Tsc2"; gene_source "ensembl"; gene_biotype "protein_coding"; transcript_name "Tsc2-201"; transcript_source "ensembl"; transcript_biotype "protein_coding"; protein_id "ENSRNOP00000016221"; protein_version "2"; tag "Ensembl_canonical";
10	ENSEMBL114_rn	exon	14153036	14153161	182.321810454073	-	.	gene_id "ENSRNOG00000011375"; transcript_id "ENSRNOG00000011375_tx_1"; exon_id "10_14153036_14153161_-"; exonnum "8"; txlen "5913";
10	ENSEMBL114_rn	exon	14153036	14153161	180.106573700939	-	.	gene_id "ENSRNOG00000011375"; transcript_id "ENSRNOG00000011375_tx_2"; exon_id "10_14153036_14153161_-"; exonnum "8"; txlen "5784";
10	ENSEMBL114_rn	exon	14153036	14153161	140.120569731587	-	.	gene_id "ENSRNOG00000011375"; transcript_id "ENSRNOG00000011375_tx_5"; exon_id "10_14153036_14153161_-"; exonnum "8"; txlen "5853";
10	ENSEMBL114_rn	exon	14153036	14153161	129.284141821942	-	.	gene_id "ENSRNOG00000011375"; transcript_id "ENSRNOG00000011375_tx_6"; exon_id "10_14153036_14153161_-"; exonnum "8"; txlen "5982";
10	ensembl	exon	14153484	14153532	0	-	.	gene_id "ENSRNOG00000011375"; gene_version "10"; transcript_id "ENSRNOT00000052138"; transcript_version "8"; exon_number "7"; gene_name "Tsc2"; gene_source "ensembl"; gene_biotype "protein_coding"; transcript_name "Tsc2-202"; transcript_source "ensembl"; transcript_biotype "protein_coding"; exon_id "ENSRNOE00000112085"; exon_version "1";
10	ensembl	CDS	14153484	14153532	0	-	1	gene_id "ENSRNOG00000011375"; gene_version "10"; transcript_id "ENSRNOT00000052138"; transcript_version "8"; exon_number "7"; gene_name "Tsc2"; gene_source "ensembl"; gene_biotype "protein_coding"; transcript_name "Tsc2-202"; transcript_source "ensembl"; transcript_biotype "protein_coding"; protein_id "ENSRNOP00000039381"; protein_version "6";
10	ensembl	exon	14153484	14153532	0	-	.	gene_id "ENSRNOG00000011375"; gene_version "10"; transcript_id "ENSRNOT00000114834"; transcript_version "2"; exon_number "7"; gene_name "Tsc2"; gene_source "ensembl"; gene_biotype "protein_coding"; transcript_name "Tsc2-203"; transcript_source "ensembl"; transcript_biotype "protein_coding"; exon_id "ENSRNOE00000112085"; exon_version "1";
10	ensembl	CDS	14153484	14153532	0	-	1	gene_id "ENSRNOG00000011375"; gene_version "10"; transcript_id "ENSRNOT00000114834"; transcript_version "2"; exon_number "7"; gene_name "Tsc2"; gene_source "ensembl"; gene_biotype "protein_coding"; transcript_name "Tsc2-203"; transcript_source "ensembl"; transcript_biotype "protein_coding"; protein_id "ENSRNOP00000087212"; protein_version "2";
10	ensembl	exon	14153484	14153532	0	-	.	gene_id "ENSRNOG00000011375"; gene_version "10"; transcript_id "ENSRNOT00000016221"; transcript_version "5"; exon_number "7"; gene_name "Tsc2"; gene_source "ensembl"; gene_biotype "protein_coding"; transcript_name "Tsc2-201"; transcript_source "ensembl"; transcript_biotype "protein_coding"; exon_id "ENSRNOE00000112085"; exon_version "1"; tag "Ensembl_canonical";
10	ensembl	CDS	14153484	14153532	0	-	1	gene_id "ENSRNOG00000011375"; gene_version "10"; transcript_id "ENSRNOT00000016221"; transcript_version "5"; exon_number "7"; gene_name "Tsc2"; gene_source "ensembl"; gene_biotype "protein_coding"; transcript_name "Tsc2-201"; transcript_source "ensembl"; transcript_biotype "protein_coding"; protein_id "ENSRNOP00000016221"; protein_version "2"; tag "Ensembl_canonical";
10	ENSEMBL114_rn	exon	14153484	14153532	182.321810454073	-	.	gene_id "ENSRNOG00000011375"; transcript_id "ENSRNOG00000011375_tx_1"; exon_id "10_14153484_14153532_-"; exonnum "7"; txlen "5913";
10	ENSEMBL114_rn	exon	14153484	14153532	180.106573700939	-	.	gene_id "ENSRNOG00000011375"; transcript_id "ENSRNOG00000011375_tx_2"; exon_id "10_14153484_14153532_-"; exonnum "7"; txlen "5784";
10	ENSEMBL114_rn	exon	14153484	14153532	140.120569731587	-	.	gene_id "ENSRNOG00000011375"; transcript_id "ENSRNOG00000011375_tx_5"; exon_id "10_14153484_14153532_-"; exonnum "7"; txlen "5853";
10	ENSEMBL114_rn	exon	14153484	14153532	129.284141821942	-	.	gene_id "ENSRNOG00000011375"; transcript_id "ENSRNOG00000011375_tx_6"; exon_id "10_14153484_14153532_-"; exonnum "7"; txlen "5982";
10	ensembl	exon	14154741	14154858	0	-	.	gene_id "ENSRNOG00000011375"; gene_version "10"; transcript_id "ENSRNOT00000052138"; transcript_version "8"; exon_number "6"; gene_name "Tsc2"; gene_source "ensembl"; gene_biotype "protein_coding"; transcript_name "Tsc2-202"; transcript_source "ensembl"; transcript_biotype "protein_coding"; exon_id "ENSRNOE00000111879"; exon_version "1";
10	ensembl	CDS	14154741	14154858	0	-	2	gene_id "ENSRNOG00000011375"; gene_version "10"; transcript_id "ENSRNOT00000052138"; transcript_version "8"; exon_number "6"; gene_name "Tsc2"; gene_source "ensembl"; gene_biotype "protein_coding"; transcript_name "Tsc2-202"; transcript_source "ensembl"; transcript_biotype "protein_coding"; protein_id "ENSRNOP00000039381"; protein_version "6";
10	ensembl	exon	14154741	14154858	0	-	.	gene_id "ENSRNOG00000011375"; gene_version "10"; transcript_id "ENSRNOT00000114834"; transcript_version "2"; exon_number "6"; gene_name "Tsc2"; gene_source "ensembl"; gene_biotype "protein_coding"; transcript_name "Tsc2-203"; transcript_source "ensembl"; transcript_biotype "protein_coding"; exon_id "ENSRNOE00000111879"; exon_version "1";
10	ensembl	CDS	14154741	14154858	0	-	2	gene_id "ENSRNOG00000011375"; gene_version "10"; transcript_id "ENSRNOT00000114834"; transcript_version "2"; exon_number "6"; gene_name "Tsc2"; gene_source "ensembl"; gene_biotype "protein_coding"; transcript_name "Tsc2-203"; transcript_source "ensembl"; transcript_biotype "protein_coding"; protein_id "ENSRNOP00000087212"; protein_version "2";
10	ensembl	exon	14154741	14154858	0	-	.	gene_id "ENSRNOG00000011375"; gene_version "10"; transcript_id "ENSRNOT00000016221"; transcript_version "5"; exon_number "6"; gene_name "Tsc2"; gene_source "ensembl"; gene_biotype "protein_coding"; transcript_name "Tsc2-201"; transcript_source "ensembl"; transcript_biotype "protein_coding"; exon_id "ENSRNOE00000111879"; exon_version "1"; tag "Ensembl_canonical";
10	ensembl	CDS	14154741	14154858	0	-	2	gene_id "ENSRNOG00000011375"; gene_version "10"; transcript_id "ENSRNOT00000016221"; transcript_version "5"; exon_number "6"; gene_name "Tsc2"; gene_source "ensembl"; gene_biotype "protein_coding"; transcript_name "Tsc2-201"; transcript_source "ensembl"; transcript_biotype "protein_coding"; protein_id "ENSRNOP00000016221"; protein_version "2"; tag "Ensembl_canonical";
10	ENSEMBL114_rn	exon	14154741	14154858	182.321810454073	-	.	gene_id "ENSRNOG00000011375"; transcript_id "ENSRNOG00000011375_tx_1"; exon_id "10_14154741_14154858_-"; exonnum "6"; txlen "5913";
10	ENSEMBL114_rn	exon	14154741	14154858	180.106573700939	-	.	gene_id "ENSRNOG00000011375"; transcript_id "ENSRNOG00000011375_tx_2"; exon_id "10_14154741_14154858_-"; exonnum "6"; txlen "5784";
10	ENSEMBL114_rn	exon	14154741	14154858	140.120569731587	-	.	gene_id "ENSRNOG00000011375"; transcript_id "ENSRNOG00000011375_tx_5"; exon_id "10_14154741_14154858_-"; exonnum "6"; txlen "5853";
10	ENSEMBL114_rn	exon	14154741	14154858	129.284141821942	-	.	gene_id "ENSRNOG00000011375"; transcript_id "ENSRNOG00000011375_tx_6"; exon_id "10_14154741_14154858_-"; exonnum "6"; txlen "5982";
10	ensembl	exon	14155740	14155884	0	-	.	gene_id "ENSRNOG00000011375"; gene_version "10"; transcript_id "ENSRNOT00000052138"; transcript_version "8"; exon_number "5"; gene_name "Tsc2"; gene_source "ensembl"; gene_biotype "protein_coding"; transcript_name "Tsc2-202"; transcript_source "ensembl"; transcript_biotype "protein_coding"; exon_id "ENSRNOE00000111701"; exon_version "1";
10	ensembl	CDS	14155740	14155884	0	-	0	gene_id "ENSRNOG00000011375"; gene_version "10"; transcript_id "ENSRNOT00000052138"; transcript_version "8"; exon_number "5"; gene_name "Tsc2"; gene_source "ensembl"; gene_biotype "protein_coding"; transcript_name "Tsc2-202"; transcript_source "ensembl"; transcript_biotype "protein_coding"; protein_id "ENSRNOP00000039381"; protein_version "6";
10	ensembl	exon	14155740	14155884	0	-	.	gene_id "ENSRNOG00000011375"; gene_version "10"; transcript_id "ENSRNOT00000114834"; transcript_version "2"; exon_number "5"; gene_name "Tsc2"; gene_source "ensembl"; gene_biotype "protein_coding"; transcript_name "Tsc2-203"; transcript_source "ensembl"; transcript_biotype "protein_coding"; exon_id "ENSRNOE00000111701"; exon_version "1";
10	ensembl	CDS	14155740	14155884	0	-	0	gene_id "ENSRNOG00000011375"; gene_version "10"; transcript_id "ENSRNOT00000114834"; transcript_version "2"; exon_number "5"; gene_name "Tsc2"; gene_source "ensembl"; gene_biotype "protein_coding"; transcript_name "Tsc2-203"; transcript_source "ensembl"; transcript_biotype "protein_coding"; protein_id "ENSRNOP00000087212"; protein_version "2";
10	ensembl	exon	14155740	14155884	0	-	.	gene_id "ENSRNOG00000011375"; gene_version "10"; transcript_id "ENSRNOT00000016221"; transcript_version "5"; exon_number "5"; gene_name "Tsc2"; gene_source "ensembl"; gene_biotype "protein_coding"; transcript_name "Tsc2-201"; transcript_source "ensembl"; transcript_biotype "protein_coding"; exon_id "ENSRNOE00000111701"; exon_version "1"; tag "Ensembl_canonical";
10	ensembl	CDS	14155740	14155884	0	-	0	gene_id "ENSRNOG00000011375"; gene_version "10"; transcript_id "ENSRNOT00000016221"; transcript_version "5"; exon_number "5"; gene_name "Tsc2"; gene_source "ensembl"; gene_biotype "protein_coding"; transcript_name "Tsc2-201"; transcript_source "ensembl"; transcript_biotype "protein_coding"; protein_id "ENSRNOP00000016221"; protein_version "2"; tag "Ensembl_canonical";
10	ENSEMBL114_rn	exon	14155740	14155884	182.321810454073	-	.	gene_id "ENSRNOG00000011375"; transcript_id "ENSRNOG00000011375_tx_1"; exon_id "10_14155740_14155884_-"; exonnum "5"; txlen "5913";
10	ENSEMBL114_rn	exon	14155740	14155884	180.106573700939	-	.	gene_id "ENSRNOG00000011375"; transcript_id "ENSRNOG00000011375_tx_2"; exon_id "10_14155740_14155884_-"; exonnum "5"; txlen "5784";
10	ENSEMBL114_rn	exon	14155740	14155884	140.120569731587	-	.	gene_id "ENSRNOG00000011375"; transcript_id "ENSRNOG00000011375_tx_5"; exon_id "10_14155740_14155884_-"; exonnum "5"; txlen "5853";
10	ENSEMBL114_rn	exon	14155740	14155884	129.284141821942	-	.	gene_id "ENSRNOG00000011375"; transcript_id "ENSRNOG00000011375_tx_6"; exon_id "10_14155740_14155884_-"; exonnum "5"; txlen "5982";
10	ensembl	exon	14156655	14156765	0	-	.	gene_id "ENSRNOG00000011375"; gene_version "10"; transcript_id "ENSRNOT00000052138"; transcript_version "8"; exon_number "4"; gene_name "Tsc2"; gene_source "ensembl"; gene_biotype "protein_coding"; transcript_name "Tsc2-202"; transcript_source "ensembl"; transcript_biotype "protein_coding"; exon_id "ENSRNOE00000111518"; exon_version "1";
10	ensembl	CDS	14156655	14156765	0	-	0	gene_id "ENSRNOG00000011375"; gene_version "10"; transcript_id "ENSRNOT00000052138"; transcript_version "8"; exon_number "4"; gene_name "Tsc2"; gene_source "ensembl"; gene_biotype "protein_coding"; transcript_name "Tsc2-202"; transcript_source "ensembl"; transcript_biotype "protein_coding"; protein_id "ENSRNOP00000039381"; protein_version "6";
10	ensembl	exon	14156655	14156765	0	-	.	gene_id "ENSRNOG00000011375"; gene_version "10"; transcript_id "ENSRNOT00000114834"; transcript_version "2"; exon_number "4"; gene_name "Tsc2"; gene_source "ensembl"; gene_biotype "protein_coding"; transcript_name "Tsc2-203"; transcript_source "ensembl"; transcript_biotype "protein_coding"; exon_id "ENSRNOE00000111518"; exon_version "1";
10	ensembl	CDS	14156655	14156765	0	-	0	gene_id "ENSRNOG00000011375"; gene_version "10"; transcript_id "ENSRNOT00000114834"; transcript_version "2"; exon_number "4"; gene_name "Tsc2"; gene_source "ensembl"; gene_biotype "protein_coding"; transcript_name "Tsc2-203"; transcript_source "ensembl"; transcript_biotype "protein_coding"; protein_id "ENSRNOP00000087212"; protein_version "2";
10	ensembl	exon	14156655	14156765	0	-	.	gene_id "ENSRNOG00000011375"; gene_version "10"; transcript_id "ENSRNOT00000016221"; transcript_version "5"; exon_number "4"; gene_name "Tsc2"; gene_source "ensembl"; gene_biotype "protein_coding"; transcript_name "Tsc2-201"; transcript_source "ensembl"; transcript_biotype "protein_coding"; exon_id "ENSRNOE00000111518"; exon_version "1"; tag "Ensembl_canonical";
10	ensembl	CDS	14156655	14156765	0	-	0	gene_id "ENSRNOG00000011375"; gene_version "10"; transcript_id "ENSRNOT00000016221"; transcript_version "5"; exon_number "4"; gene_name "Tsc2"; gene_source "ensembl"; gene_biotype "protein_coding"; transcript_name "Tsc2-201"; transcript_source "ensembl"; transcript_biotype "protein_coding"; protein_id "ENSRNOP00000016221"; protein_version "2"; tag "Ensembl_canonical";
10	ENSEMBL114_rn	exon	14156655	14156765	182.321810454073	-	.	gene_id "ENSRNOG00000011375"; transcript_id "ENSRNOG00000011375_tx_1"; exon_id "10_14156655_14156765_-"; exonnum "4"; txlen "5913";
10	ENSEMBL114_rn	exon	14156655	14156765	180.106573700939	-	.	gene_id "ENSRNOG00000011375"; transcript_id "ENSRNOG00000011375_tx_2"; exon_id "10_14156655_14156765_-"; exonnum "4"; txlen "5784";
10	ENSEMBL114_rn	exon	14156655	14156765	140.120569731587	-	.	gene_id "ENSRNOG00000011375"; transcript_id "ENSRNOG00000011375_tx_5"; exon_id "10_14156655_14156765_-"; exonnum "4"; txlen "5853";
10	ENSEMBL114_rn	exon	14156655	14156765	129.284141821942	-	.	gene_id "ENSRNOG00000011375"; transcript_id "ENSRNOG00000011375_tx_6"; exon_id "10_14156655_14156765_-"; exonnum "4"; txlen "5982";
10	ensembl	exon	14157665	14157751	0	-	.	gene_id "ENSRNOG00000011375"; gene_version "10"; transcript_id "ENSRNOT00000052138"; transcript_version "8"; exon_number "3"; gene_name "Tsc2"; gene_source "ensembl"; gene_biotype "protein_coding"; transcript_name "Tsc2-202"; transcript_source "ensembl"; transcript_biotype "protein_coding"; exon_id "ENSRNOE00000111321"; exon_version "1";
10	ensembl	CDS	14157665	14157751	0	-	0	gene_id "ENSRNOG00000011375"; gene_version "10"; transcript_id "ENSRNOT00000052138"; transcript_version "8"; exon_number "3"; gene_name "Tsc2"; gene_source "ensembl"; gene_biotype "protein_coding"; transcript_name "Tsc2-202"; transcript_source "ensembl"; transcript_biotype "protein_coding"; protein_id "ENSRNOP00000039381"; protein_version "6";
10	ensembl	exon	14157665	14157751	0	-	.	gene_id "ENSRNOG00000011375"; gene_version "10"; transcript_id "ENSRNOT00000114834"; transcript_version "2"; exon_number "3"; gene_name "Tsc2"; gene_source "ensembl"; gene_biotype "protein_coding"; transcript_name "Tsc2-203"; transcript_source "ensembl"; transcript_biotype "protein_coding"; exon_id "ENSRNOE00000111321"; exon_version "1";
10	ensembl	CDS	14157665	14157751	0	-	0	gene_id "ENSRNOG00000011375"; gene_version "10"; transcript_id "ENSRNOT00000114834"; transcript_version "2"; exon_number "3"; gene_name "Tsc2"; gene_source "ensembl"; gene_biotype "protein_coding"; transcript_name "Tsc2-203"; transcript_source "ensembl"; transcript_biotype "protein_coding"; protein_id "ENSRNOP00000087212"; protein_version "2";
10	ensembl	exon	14157665	14157751	0	-	.	gene_id "ENSRNOG00000011375"; gene_version "10"; transcript_id "ENSRNOT00000016221"; transcript_version "5"; exon_number "3"; gene_name "Tsc2"; gene_source "ensembl"; gene_biotype "protein_coding"; transcript_name "Tsc2-201"; transcript_source "ensembl"; transcript_biotype "protein_coding"; exon_id "ENSRNOE00000111321"; exon_version "1"; tag "Ensembl_canonical";
10	ensembl	CDS	14157665	14157751	0	-	0	gene_id "ENSRNOG00000011375"; gene_version "10"; transcript_id "ENSRNOT00000016221"; transcript_version "5"; exon_number "3"; gene_name "Tsc2"; gene_source "ensembl"; gene_biotype "protein_coding"; transcript_name "Tsc2-201"; transcript_source "ensembl"; transcript_biotype "protein_coding"; protein_id "ENSRNOP00000016221"; protein_version "2"; tag "Ensembl_canonical";
10	ENSEMBL114_rn	exon	14157665	14157751	182.321810454073	-	.	gene_id "ENSRNOG00000011375"; transcript_id "ENSRNOG00000011375_tx_1"; exon_id "10_14157665_14157751_-"; exonnum "3"; txlen "5913";
10	ENSEMBL114_rn	exon	14157665	14157751	180.106573700939	-	.	gene_id "ENSRNOG00000011375"; transcript_id "ENSRNOG00000011375_tx_2"; exon_id "10_14157665_14157751_-"; exonnum "3"; txlen "5784";
10	ENSEMBL114_rn	exon	14157665	14157751	140.120569731587	-	.	gene_id "ENSRNOG00000011375"; transcript_id "ENSRNOG00000011375_tx_5"; exon_id "10_14157665_14157751_-"; exonnum "3"; txlen "5853";
10	ENSEMBL114_rn	exon	14157665	14157751	129.284141821942	-	.	gene_id "ENSRNOG00000011375"; transcript_id "ENSRNOG00000011375_tx_6"; exon_id "10_14157665_14157751_-"; exonnum "3"; txlen "5982";
10	ensembl	exon	14159573	14159734	0	-	.	gene_id "ENSRNOG00000011375"; gene_version "10"; transcript_id "ENSRNOT00000052138"; transcript_version "8"; exon_number "2"; gene_name "Tsc2"; gene_source "ensembl"; gene_biotype "protein_coding"; transcript_name "Tsc2-202"; transcript_source "ensembl"; transcript_biotype "protein_coding"; exon_id "ENSRNOE00000686639"; exon_version "1";
10	ensembl	CDS	14159573	14159734	0	-	0	gene_id "ENSRNOG00000011375"; gene_version "10"; transcript_id "ENSRNOT00000052138"; transcript_version "8"; exon_number "2"; gene_name "Tsc2"; gene_source "ensembl"; gene_biotype "protein_coding"; transcript_name "Tsc2-202"; transcript_source "ensembl"; transcript_biotype "protein_coding"; protein_id "ENSRNOP00000039381"; protein_version "6";
10	ensembl	exon	14159573	14159734	0	-	.	gene_id "ENSRNOG00000011375"; gene_version "10"; transcript_id "ENSRNOT00000114834"; transcript_version "2"; exon_number "2"; gene_name "Tsc2"; gene_source "ensembl"; gene_biotype "protein_coding"; transcript_name "Tsc2-203"; transcript_source "ensembl"; transcript_biotype "protein_coding"; exon_id "ENSRNOE00000686639"; exon_version "1";
10	ensembl	CDS	14159573	14159734	0	-	0	gene_id "ENSRNOG00000011375"; gene_version "10"; transcript_id "ENSRNOT00000114834"; transcript_version "2"; exon_number "2"; gene_name "Tsc2"; gene_source "ensembl"; gene_biotype "protein_coding"; transcript_name "Tsc2-203"; transcript_source "ensembl"; transcript_biotype "protein_coding"; protein_id "ENSRNOP00000087212"; protein_version "2";
10	ensembl	exon	14159573	14159734	0	-	.	gene_id "ENSRNOG00000011375"; gene_version "10"; transcript_id "ENSRNOT00000016221"; transcript_version "5"; exon_number "2"; gene_name "Tsc2"; gene_source "ensembl"; gene_biotype "protein_coding"; transcript_name "Tsc2-201"; transcript_source "ensembl"; transcript_biotype "protein_coding"; exon_id "ENSRNOE00000686639"; exon_version "1"; tag "Ensembl_canonical";
10	ensembl	CDS	14159573	14159734	0	-	0	gene_id "ENSRNOG00000011375"; gene_version "10"; transcript_id "ENSRNOT00000016221"; transcript_version "5"; exon_number "2"; gene_name "Tsc2"; gene_source "ensembl"; gene_biotype "protein_coding"; transcript_name "Tsc2-201"; transcript_source "ensembl"; transcript_biotype "protein_coding"; protein_id "ENSRNOP00000016221"; protein_version "2"; tag "Ensembl_canonical";
10	sraer114_mid	exon	14159573	14159739	182.321810454073	-	.	gene_id "ENSRNOG00000011375"; transcript_id "ENSRNOG00000011375_tx_1"; exon_id "10_14159573_14159739_-"; exonnum "2"; txlen "5913";
10	sraer114_mid	exon	14159573	14159739	180.106573700939	-	.	gene_id "ENSRNOG00000011375"; transcript_id "ENSRNOG00000011375_tx_2"; exon_id "10_14159573_14159739_-"; exonnum "2"; txlen "5784";
10	sraer114_mid	exon	14159573	14159739	140.120569731587	-	.	gene_id "ENSRNOG00000011375"; transcript_id "ENSRNOG00000011375_tx_5"; exon_id "10_14159573_14159739_-"; exonnum "2"; txlen "5853";
10	sraer114_mid	exon	14159573	14159739	129.284141821942	-	.	gene_id "ENSRNOG00000011375"; transcript_id "ENSRNOG00000011375_tx_6"; exon_id "10_14159573_14159739_-"; exonnum "2"; txlen "5982";
10	ensembl	CDS	14160186	14160401	0	-	0	gene_id "ENSRNOG00000011375"; gene_version "10"; transcript_id "ENSRNOT00000052138"; transcript_version "8"; exon_number "1"; gene_name "Tsc2"; gene_source "ensembl"; gene_biotype "protein_coding"; transcript_name "Tsc2-202"; transcript_source "ensembl"; transcript_biotype "protein_coding"; protein_id "ENSRNOP00000039381"; protein_version "6";
10	ensembl	CDS	14160186	14160401	0	-	0	gene_id "ENSRNOG00000011375"; gene_version "10"; transcript_id "ENSRNOT00000114834"; transcript_version "2"; exon_number "1"; gene_name "Tsc2"; gene_source "ensembl"; gene_biotype "protein_coding"; transcript_name "Tsc2-203"; transcript_source "ensembl"; transcript_biotype "protein_coding"; protein_id "ENSRNOP00000087212"; protein_version "2";
10	ensembl	CDS	14160186	14160401	0	-	0	gene_id "ENSRNOG00000011375"; gene_version "10"; transcript_id "ENSRNOT00000016221"; transcript_version "5"; exon_number "1"; gene_name "Tsc2"; gene_source "ensembl"; gene_biotype "protein_coding"; transcript_name "Tsc2-201"; transcript_source "ensembl"; transcript_biotype "protein_coding"; protein_id "ENSRNOP00000016221"; protein_version "2"; tag "Ensembl_canonical";
10	ensembl	exon	14160186	14160529	0	-	.	gene_id "ENSRNOG00000011375"; gene_version "10"; transcript_id "ENSRNOT00000052138"; transcript_version "8"; exon_number "1"; gene_name "Tsc2"; gene_source "ensembl"; gene_biotype "protein_coding"; transcript_name "Tsc2-202"; transcript_source "ensembl"; transcript_biotype "protein_coding"; exon_id "ENSRNOE00000588839"; exon_version "2";
10	ensembl	exon	14160186	14160568	0	-	.	gene_id "ENSRNOG00000011375"; gene_version "10"; transcript_id "ENSRNOT00000114834"; transcript_version "2"; exon_number "1"; gene_name "Tsc2"; gene_source "ensembl"; gene_biotype "protein_coding"; transcript_name "Tsc2-203"; transcript_source "ensembl"; transcript_biotype "protein_coding"; exon_id "ENSRNOE00000679830"; exon_version "1";
10	ENSEMBL114_rn	exon	14160186	14160568	182.321810454073	-	.	gene_id "ENSRNOG00000011375"; transcript_id "ENSRNOG00000011375_tx_1"; exon_id "10_14160186_14160568_-"; exonnum "1"; txlen "5913";
10	ENSEMBL114_rn	exon	14160186	14160568	180.106573700939	-	.	gene_id "ENSRNOG00000011375"; transcript_id "ENSRNOG00000011375_tx_2"; exon_id "10_14160186_14160568_-"; exonnum "1"; txlen "5784";
10	ENSEMBL114_rn	exon	14160186	14160568	140.120569731587	-	.	gene_id "ENSRNOG00000011375"; transcript_id "ENSRNOG00000011375_tx_5"; exon_id "10_14160186_14160568_-"; exonnum "1"; txlen "5853";
10	ENSEMBL114_rn	exon	14160186	14160568	129.284141821942	-	.	gene_id "ENSRNOG00000011375"; transcript_id "ENSRNOG00000011375_tx_6"; exon_id "10_14160186_14160568_-"; exonnum "1"; txlen "5982";
10	ensembl	exon	14160186	14160600	0	-	.	gene_id "ENSRNOG00000011375"; gene_version "10"; transcript_id "ENSRNOT00000016221"; transcript_version "5"; exon_number "1"; gene_name "Tsc2"; gene_source "ensembl"; gene_biotype "protein_coding"; transcript_name "Tsc2-201"; transcript_source "ensembl"; transcript_biotype "protein_coding"; exon_id "ENSRNOE00000718097"; exon_version "1"; tag "Ensembl_canonical";
10	ensembl	start_codon	14160399	14160401	0	-	0	gene_id "ENSRNOG00000011375"; gene_version "10"; transcript_id "ENSRNOT00000052138"; transcript_version "8"; exon_number "1"; gene_name "Tsc2"; gene_source "ensembl"; gene_biotype "protein_coding"; transcript_name "Tsc2-202"; transcript_source "ensembl"; transcript_biotype "protein_coding";
10	ensembl	start_codon	14160399	14160401	0	-	0	gene_id "ENSRNOG00000011375"; gene_version "10"; transcript_id "ENSRNOT00000114834"; transcript_version "2"; exon_number "1"; gene_name "Tsc2"; gene_source "ensembl"; gene_biotype "protein_coding"; transcript_name "Tsc2-203"; transcript_source "ensembl"; transcript_biotype "protein_coding";
10	ensembl	start_codon	14160399	14160401	0	-	0	gene_id "ENSRNOG00000011375"; gene_version "10"; transcript_id "ENSRNOT00000016221"; transcript_version "5"; exon_number "1"; gene_name "Tsc2"; gene_source "ensembl"; gene_biotype "protein_coding"; transcript_name "Tsc2-201"; transcript_source "ensembl"; transcript_biotype "protein_coding"; tag "Ensembl_canonical";
10	ensembl	five_prime_utr	14160402	14160529	0	-	.	gene_id "ENSRNOG00000011375"; gene_version "10"; transcript_id "ENSRNOT00000052138"; transcript_version "8"; gene_name "Tsc2"; gene_source "ensembl"; gene_biotype "protein_coding"; transcript_name "Tsc2-202"; transcript_source "ensembl"; transcript_biotype "protein_coding";
10	ensembl	five_prime_utr	14160402	14160568	0	-	.	gene_id "ENSRNOG00000011375"; gene_version "10"; transcript_id "ENSRNOT00000114834"; transcript_version "2"; gene_name "Tsc2"; gene_source "ensembl"; gene_biotype "protein_coding"; transcript_name "Tsc2-203"; transcript_source "ensembl"; transcript_biotype "protein_coding";
10	ensembl	five_prime_utr	14160402	14160600	0	-	.	gene_id "ENSRNOG00000011375"; gene_version "10"; transcript_id "ENSRNOT00000016221"; transcript_version "5"; gene_name "Tsc2"; gene_source "ensembl"; gene_biotype "protein_coding"; transcript_name "Tsc2-201"; transcript_source "ensembl"; transcript_biotype "protein_coding"; tag "Ensembl_canonical";
10	ensembl	three_prime_utr	14167005	14168025	0	-	.	gene_id "ENSRNOG00000002997"; gene_version "8"; transcript_id "ENSRNOT00000097124"; transcript_version "2"; gene_name "Nherf2"; gene_source "ensembl"; gene_biotype "protein_coding"; transcript_name "Nherf2-203"; transcript_source "ensembl"; transcript_biotype "protein_coding";
10	ensembl	three_prime_utr	14167005	14168025	0	-	.	gene_id "ENSRNOG00000002997"; gene_version "8"; transcript_id "ENSRNOT00000098088"; transcript_version "2"; gene_name "Nherf2"; gene_source "ensembl"; gene_biotype "protein_coding"; transcript_name "Nherf2-204"; transcript_source "ensembl"; transcript_biotype "protein_coding"; tag "Ensembl_canonical";
10	ensembl	three_prime_utr	14167005	14168025	0	-	.	gene_id "ENSRNOG00000002997"; gene_version "8"; transcript_id "ENSRNOT00000004172"; transcript_version "6"; gene_name "Nherf2"; gene_source "ensembl"; gene_biotype "protein_coding"; transcript_name "Nherf2-201"; transcript_source "ensembl"; transcript_biotype "protein_coding";
10	ensembl	exon	14167005	14168184	0	-	.	gene_id "ENSRNOG00000002997"; gene_version "8"; transcript_id "ENSRNOT00000097124"; transcript_version "2"; exon_number "6"; gene_name "Nherf2"; gene_source "ensembl"; gene_biotype "protein_coding"; transcript_name "Nherf2-203"; transcript_source "ensembl"; transcript_biotype "protein_coding"; exon_id "ENSRNOE00000029098"; exon_version "5";
10	ensembl	exon	14167005	14168184	0	-	.	gene_id "ENSRNOG00000002997"; gene_version "8"; transcript_id "ENSRNOT00000098088"; transcript_version "2"; exon_number "6"; gene_name "Nherf2"; gene_source "ensembl"; gene_biotype "protein_coding"; transcript_name "Nherf2-204"; transcript_source "ensembl"; transcript_biotype "protein_coding"; exon_id "ENSRNOE00000029098"; exon_version "5"; tag "Ensembl_canonical";
10	ensembl	exon	14167005	14168184	0	-	.	gene_id "ENSRNOG00000002997"; gene_version "8"; transcript_id "ENSRNOT00000004172"; transcript_version "6"; exon_number "7"; gene_name "Nherf2"; gene_source "ensembl"; gene_biotype "protein_coding"; transcript_name "Nherf2-201"; transcript_source "ensembl"; transcript_biotype "protein_coding"; exon_id "ENSRNOE00000029098"; exon_version "5";
10	ensembl	transcript	14167005	14172513	0	-	.	gene_id "ENSRNOG00000002997"; gene_version "8"; transcript_id "ENSRNOT00000097124"; transcript_version "2"; gene_name "Nherf2"; gene_source "ensembl"; gene_biotype "protein_coding"; transcript_name "Nherf2-203"; transcript_source "ensembl"; transcript_biotype "protein_coding";
10	ensembl	transcript	14167005	14177519	0	-	.	gene_id "ENSRNOG00000002997"; gene_version "8"; transcript_id "ENSRNOT00000098088"; transcript_version "2"; gene_name "Nherf2"; gene_source "ensembl"; gene_biotype "protein_coding"; transcript_name "Nherf2-204"; transcript_source "ensembl"; transcript_biotype "protein_coding"; tag "Ensembl_canonical";
10	ensembl	transcript	14167005	14177519	0	-	.	gene_id "ENSRNOG00000002997"; gene_version "8"; transcript_id "ENSRNOT00000004172"; transcript_version "6"; gene_name "Nherf2"; gene_source "ensembl"; gene_biotype "protein_coding"; transcript_name "Nherf2-201"; transcript_source "ensembl"; transcript_biotype "protein_coding";
10	ensembl	gene	14167005	14177593	0	-	.	gene_id "ENSRNOG00000002997"; gene_version "8"; gene_name "Nherf2"; gene_source "ensembl"; gene_biotype "protein_coding";
10	ensembl	stop_codon	14168026	14168028	0	-	0	gene_id "ENSRNOG00000002997"; gene_version "8"; transcript_id "ENSRNOT00000097124"; transcript_version "2"; exon_number "6"; gene_name "Nherf2"; gene_source "ensembl"; gene_biotype "protein_coding"; transcript_name "Nherf2-203"; transcript_source "ensembl"; transcript_biotype "protein_coding";
10	ensembl	stop_codon	14168026	14168028	0	-	0	gene_id "ENSRNOG00000002997"; gene_version "8"; transcript_id "ENSRNOT00000094821"; transcript_version "2"; exon_number "6"; gene_name "Nherf2"; gene_source "ensembl"; gene_biotype "protein_coding"; transcript_name "Nherf2-202"; transcript_source "ensembl"; transcript_biotype "protein_coding";
10	ensembl	stop_codon	14168026	14168028	0	-	0	gene_id "ENSRNOG00000002997"; gene_version "8"; transcript_id "ENSRNOT00000098088"; transcript_version "2"; exon_number "6"; gene_name "Nherf2"; gene_source "ensembl"; gene_biotype "protein_coding"; transcript_name "Nherf2-204"; transcript_source "ensembl"; transcript_biotype "protein_coding"; tag "Ensembl_canonical";
10	ensembl	stop_codon	14168026	14168028	0	-	0	gene_id "ENSRNOG00000002997"; gene_version "8"; transcript_id "ENSRNOT00000004172"; transcript_version "6"; exon_number "7"; gene_name "Nherf2"; gene_source "ensembl"; gene_biotype "protein_coding"; transcript_name "Nherf2-201"; transcript_source "ensembl"; transcript_biotype "protein_coding";
10	ensembl	exon	14168026	14168184	0	-	.	gene_id "ENSRNOG00000002997"; gene_version "8"; transcript_id "ENSRNOT00000094821"; transcript_version "2"; exon_number "6"; gene_name "Nherf2"; gene_source "ensembl"; gene_biotype "protein_coding"; transcript_name "Nherf2-202"; transcript_source "ensembl"; transcript_biotype "protein_coding"; exon_id "ENSRNOE00000614530"; exon_version "1";
10	ENSEMBL114_rn	exon	14168026	14168184	4.92541353667091	-	.	gene_id "ENSRNOG00000002997"; transcript_id "ENSRNOG00000002997_tx_3"; exon_id "10_14168026_14168184_-"; exonnum "7"; txlen "923";
10	ensembl	transcript	14168026	14177593	0	-	.	gene_id "ENSRNOG00000002997"; gene_version "8"; transcript_id "ENSRNOT00000094821"; transcript_version "2"; gene_name "Nherf2"; gene_source "ensembl"; gene_biotype "protein_coding"; transcript_name "Nherf2-202"; transcript_source "ensembl"; transcript_biotype "protein_coding";
10	ensembl	CDS	14168029	14168184	0	-	0	gene_id "ENSRNOG00000002997"; gene_version "8"; transcript_id "ENSRNOT00000097124"; transcript_version "2"; exon_number "6"; gene_name "Nherf2"; gene_source "ensembl"; gene_biotype "protein_coding"; transcript_name "Nherf2-203"; transcript_source "ensembl"; transcript_biotype "protein_coding"; protein_id "ENSRNOP00000085544"; protein_version "2";
10	ensembl	CDS	14168029	14168184	0	-	0	gene_id "ENSRNOG00000002997"; gene_version "8"; transcript_id "ENSRNOT00000094821"; transcript_version "2"; exon_number "6"; gene_name "Nherf2"; gene_source "ensembl"; gene_biotype "protein_coding"; transcript_name "Nherf2-202"; transcript_source "ensembl"; transcript_biotype "protein_coding"; protein_id "ENSRNOP00000095231"; protein_version "1";
10	ensembl	CDS	14168029	14168184	0	-	0	gene_id "ENSRNOG00000002997"; gene_version "8"; transcript_id "ENSRNOT00000098088"; transcript_version "2"; exon_number "6"; gene_name "Nherf2"; gene_source "ensembl"; gene_biotype "protein_coding"; transcript_name "Nherf2-204"; transcript_source "ensembl"; transcript_biotype "protein_coding"; protein_id "ENSRNOP00000080200"; protein_version "1"; tag "Ensembl_canonical";
10	ensembl	CDS	14168029	14168184	0	-	0	gene_id "ENSRNOG00000002997"; gene_version "8"; transcript_id "ENSRNOT00000004172"; transcript_version "6"; exon_number "7"; gene_name "Nherf2"; gene_source "ensembl"; gene_biotype "protein_coding"; transcript_name "Nherf2-201"; transcript_source "ensembl"; transcript_biotype "protein_coding"; protein_id "ENSRNOP00000004172"; protein_version "2";
10	ensembl	exon	14168383	14168445	0	-	.	gene_id "ENSRNOG00000002997"; gene_version "8"; transcript_id "ENSRNOT00000097124"; transcript_version "2"; exon_number "5"; gene_name "Nherf2"; gene_source "ensembl"; gene_biotype "protein_coding"; transcript_name "Nherf2-203"; transcript_source "ensembl"; transcript_biotype "protein_coding"; exon_id "ENSRNOE00000028641"; exon_version "1";
10	ensembl	CDS	14168383	14168445	0	-	0	gene_id "ENSRNOG00000002997"; gene_version "8"; transcript_id "ENSRNOT00000097124"; transcript_version "2"; exon_number "5"; gene_name "Nherf2"; gene_source "ensembl"; gene_biotype "protein_coding"; transcript_name "Nherf2-203"; transcript_source "ensembl"; transcript_biotype "protein_coding"; protein_id "ENSRNOP00000085544"; protein_version "2";
10	ensembl	exon	14168383	14168445	0	-	.	gene_id "ENSRNOG00000002997"; gene_version "8"; transcript_id "ENSRNOT00000098088"; transcript_version "2"; exon_number "5"; gene_name "Nherf2"; gene_source "ensembl"; gene_biotype "protein_coding"; transcript_name "Nherf2-204"; transcript_source "ensembl"; transcript_biotype "protein_coding"; exon_id "ENSRNOE00000028641"; exon_version "1"; tag "Ensembl_canonical";
10	ensembl	CDS	14168383	14168445	0	-	0	gene_id "ENSRNOG00000002997"; gene_version "8"; transcript_id "ENSRNOT00000098088"; transcript_version "2"; exon_number "5"; gene_name "Nherf2"; gene_source "ensembl"; gene_biotype "protein_coding"; transcript_name "Nherf2-204"; transcript_source "ensembl"; transcript_biotype "protein_coding"; protein_id "ENSRNOP00000080200"; protein_version "1"; tag "Ensembl_canonical";
10	ensembl	exon	14168383	14168445	0	-	.	gene_id "ENSRNOG00000002997"; gene_version "8"; transcript_id "ENSRNOT00000004172"; transcript_version "6"; exon_number "6"; gene_name "Nherf2"; gene_source "ensembl"; gene_biotype "protein_coding"; transcript_name "Nherf2-201"; transcript_source "ensembl"; transcript_biotype "protein_coding"; exon_id "ENSRNOE00000028641"; exon_version "1";
10	ensembl	CDS	14168383	14168445	0	-	0	gene_id "ENSRNOG00000002997"; gene_version "8"; transcript_id "ENSRNOT00000004172"; transcript_version "6"; exon_number "6"; gene_name "Nherf2"; gene_source "ensembl"; gene_biotype "protein_coding"; transcript_name "Nherf2-201"; transcript_source "ensembl"; transcript_biotype "protein_coding"; protein_id "ENSRNOP00000004172"; protein_version "2";
10	ENSEMBL114_rn	exon	14168383	14168445	4.92541353667091	-	.	gene_id "ENSRNOG00000002997"; transcript_id "ENSRNOG00000002997_tx_3"; exon_id "10_14168383_14168445_-"; exonnum "6"; txlen "923";
10	ensembl	exon	14169139	14169182	0	-	.	gene_id "ENSRNOG00000002997"; gene_version "8"; transcript_id "ENSRNOT00000097124"; transcript_version "2"; exon_number "4"; gene_name "Nherf2"; gene_source "ensembl"; gene_biotype "protein_coding"; transcript_name "Nherf2-203"; transcript_source "ensembl"; transcript_biotype "protein_coding"; exon_id "ENSRNOE00000028559"; exon_version "1";
10	ensembl	CDS	14169139	14169182	0	-	2	gene_id "ENSRNOG00000002997"; gene_version "8"; transcript_id "ENSRNOT00000097124"; transcript_version "2"; exon_number "4"; gene_name "Nherf2"; gene_source "ensembl"; gene_biotype "protein_coding"; transcript_name "Nherf2-203"; transcript_source "ensembl"; transcript_biotype "protein_coding"; protein_id "ENSRNOP00000085544"; protein_version "2";
10	ensembl	exon	14169139	14169182	0	-	.	gene_id "ENSRNOG00000002997"; gene_version "8"; transcript_id "ENSRNOT00000094821"; transcript_version "2"; exon_number "5"; gene_name "Nherf2"; gene_source "ensembl"; gene_biotype "protein_coding"; transcript_name "Nherf2-202"; transcript_source "ensembl"; transcript_biotype "protein_coding"; exon_id "ENSRNOE00000028559"; exon_version "1";
10	ensembl	CDS	14169139	14169182	0	-	2	gene_id "ENSRNOG00000002997"; gene_version "8"; transcript_id "ENSRNOT00000094821"; transcript_version "2"; exon_number "5"; gene_name "Nherf2"; gene_source "ensembl"; gene_biotype "protein_coding"; transcript_name "Nherf2-202"; transcript_source "ensembl"; transcript_biotype "protein_coding"; protein_id "ENSRNOP00000095231"; protein_version "1";
10	ensembl	exon	14169139	14169182	0	-	.	gene_id "ENSRNOG00000002997"; gene_version "8"; transcript_id "ENSRNOT00000004172"; transcript_version "6"; exon_number "5"; gene_name "Nherf2"; gene_source "ensembl"; gene_biotype "protein_coding"; transcript_name "Nherf2-201"; transcript_source "ensembl"; transcript_biotype "protein_coding"; exon_id "ENSRNOE00000028559"; exon_version "1";
10	ensembl	CDS	14169139	14169182	0	-	2	gene_id "ENSRNOG00000002997"; gene_version "8"; transcript_id "ENSRNOT00000004172"; transcript_version "6"; exon_number "5"; gene_name "Nherf2"; gene_source "ensembl"; gene_biotype "protein_coding"; transcript_name "Nherf2-201"; transcript_source "ensembl"; transcript_biotype "protein_coding"; protein_id "ENSRNOP00000004172"; protein_version "2";
10	ENSEMBL114_rn	exon	14169139	14169182	4.92541353667091	-	.	gene_id "ENSRNOG00000002997"; transcript_id "ENSRNOG00000002997_tx_3"; exon_id "10_14169139_14169182_-"; exonnum "5"; txlen "923";
10	ensembl	exon	14169204	14169404	0	-	.	gene_id "ENSRNOG00000002997"; gene_version "8"; transcript_id "ENSRNOT00000098088"; transcript_version "2"; exon_number "4"; gene_name "Nherf2"; gene_source "ensembl"; gene_biotype "protein_coding"; transcript_name "Nherf2-204"; transcript_source "ensembl"; transcript_biotype "protein_coding"; exon_id "ENSRNOE00000661123"; exon_version "1"; tag "Ensembl_canonical";
10	ensembl	CDS	14169204	14169404	0	-	0	gene_id "ENSRNOG00000002997"; gene_version "8"; transcript_id "ENSRNOT00000098088"; transcript_version "2"; exon_number "4"; gene_name "Nherf2"; gene_source "ensembl"; gene_biotype "protein_coding"; transcript_name "Nherf2-204"; transcript_source "ensembl"; transcript_biotype "protein_coding"; protein_id "ENSRNOP00000080200"; protein_version "1"; tag "Ensembl_canonical";
10	ensembl	exon	14169251	14169404	0	-	.	gene_id "ENSRNOG00000002997"; gene_version "8"; transcript_id "ENSRNOT00000097124"; transcript_version "2"; exon_number "3"; gene_name "Nherf2"; gene_source "ensembl"; gene_biotype "protein_coding"; transcript_name "Nherf2-203"; transcript_source "ensembl"; transcript_biotype "protein_coding"; exon_id "ENSRNOE00000028481"; exon_version "1";
10	ensembl	CDS	14169251	14169404	0	-	0	gene_id "ENSRNOG00000002997"; gene_version "8"; transcript_id "ENSRNOT00000097124"; transcript_version "2"; exon_number "3"; gene_name "Nherf2"; gene_source "ensembl"; gene_biotype "protein_coding"; transcript_name "Nherf2-203"; transcript_source "ensembl"; transcript_biotype "protein_coding"; protein_id "ENSRNOP00000085544"; protein_version "2";
10	ensembl	exon	14169251	14169404	0	-	.	gene_id "ENSRNOG00000002997"; gene_version "8"; transcript_id "ENSRNOT00000094821"; transcript_version "2"; exon_number "4"; gene_name "Nherf2"; gene_source "ensembl"; gene_biotype "protein_coding"; transcript_name "Nherf2-202"; transcript_source "ensembl"; transcript_biotype "protein_coding"; exon_id "ENSRNOE00000028481"; exon_version "1";
10	ensembl	CDS	14169251	14169404	0	-	0	gene_id "ENSRNOG00000002997"; gene_version "8"; transcript_id "ENSRNOT00000094821"; transcript_version "2"; exon_number "4"; gene_name "Nherf2"; gene_source "ensembl"; gene_biotype "protein_coding"; transcript_name "Nherf2-202"; transcript_source "ensembl"; transcript_biotype "protein_coding"; protein_id "ENSRNOP00000095231"; protein_version "1";
10	ensembl	exon	14169251	14169404	0	-	.	gene_id "ENSRNOG00000002997"; gene_version "8"; transcript_id "ENSRNOT00000004172"; transcript_version "6"; exon_number "4"; gene_name "Nherf2"; gene_source "ensembl"; gene_biotype "protein_coding"; transcript_name "Nherf2-201"; transcript_source "ensembl"; transcript_biotype "protein_coding"; exon_id "ENSRNOE00000028481"; exon_version "1";
10	ensembl	CDS	14169251	14169404	0	-	0	gene_id "ENSRNOG00000002997"; gene_version "8"; transcript_id "ENSRNOT00000004172"; transcript_version "6"; exon_number "4"; gene_name "Nherf2"; gene_source "ensembl"; gene_biotype "protein_coding"; transcript_name "Nherf2-201"; transcript_source "ensembl"; transcript_biotype "protein_coding"; protein_id "ENSRNOP00000004172"; protein_version "2";
10	ENSEMBL114_rn	exon	14169251	14169404	4.92541353667091	-	.	gene_id "ENSRNOG00000002997"; transcript_id "ENSRNOG00000002997_tx_3"; exon_id "10_14169251_14169404_-"; exonnum "4"; txlen "923";
10	ensembl	exon	14169626	14169805	0	-	.	gene_id "ENSRNOG00000002997"; gene_version "8"; transcript_id "ENSRNOT00000097124"; transcript_version "2"; exon_number "2"; gene_name "Nherf2"; gene_source "ensembl"; gene_biotype "protein_coding"; transcript_name "Nherf2-203"; transcript_source "ensembl"; transcript_biotype "protein_coding"; exon_id "ENSRNOE00000028415"; exon_version "1";
10	ensembl	CDS	14169626	14169805	0	-	0	gene_id "ENSRNOG00000002997"; gene_version "8"; transcript_id "ENSRNOT00000097124"; transcript_version "2"; exon_number "2"; gene_name "Nherf2"; gene_source "ensembl"; gene_biotype "protein_coding"; transcript_name "Nherf2-203"; transcript_source "ensembl"; transcript_biotype "protein_coding"; protein_id "ENSRNOP00000085544"; protein_version "2";
10	ensembl	exon	14169626	14169805	0	-	.	gene_id "ENSRNOG00000002997"; gene_version "8"; transcript_id "ENSRNOT00000094821"; transcript_version "2"; exon_number "3"; gene_name "Nherf2"; gene_source "ensembl"; gene_biotype "protein_coding"; transcript_name "Nherf2-202"; transcript_source "ensembl"; transcript_biotype "protein_coding"; exon_id "ENSRNOE00000028415"; exon_version "1";
10	ensembl	CDS	14169626	14169805	0	-	0	gene_id "ENSRNOG00000002997"; gene_version "8"; transcript_id "ENSRNOT00000094821"; transcript_version "2"; exon_number "3"; gene_name "Nherf2"; gene_source "ensembl"; gene_biotype "protein_coding"; transcript_name "Nherf2-202"; transcript_source "ensembl"; transcript_biotype "protein_coding"; protein_id "ENSRNOP00000095231"; protein_version "1";
10	ensembl	exon	14169626	14169805	0	-	.	gene_id "ENSRNOG00000002997"; gene_version "8"; transcript_id "ENSRNOT00000098088"; transcript_version "2"; exon_number "3"; gene_name "Nherf2"; gene_source "ensembl"; gene_biotype "protein_coding"; transcript_name "Nherf2-204"; transcript_source "ensembl"; transcript_biotype "protein_coding"; exon_id "ENSRNOE00000028415"; exon_version "1"; tag "Ensembl_canonical";
10	ensembl	CDS	14169626	14169805	0	-	0	gene_id "ENSRNOG00000002997"; gene_version "8"; transcript_id "ENSRNOT00000098088"; transcript_version "2"; exon_number "3"; gene_name "Nherf2"; gene_source "ensembl"; gene_biotype "protein_coding"; transcript_name "Nherf2-204"; transcript_source "ensembl"; transcript_biotype "protein_coding"; protein_id "ENSRNOP00000080200"; protein_version "1"; tag "Ensembl_canonical";
10	ensembl	exon	14169626	14169805	0	-	.	gene_id "ENSRNOG00000002997"; gene_version "8"; transcript_id "ENSRNOT00000004172"; transcript_version "6"; exon_number "3"; gene_name "Nherf2"; gene_source "ensembl"; gene_biotype "protein_coding"; transcript_name "Nherf2-201"; transcript_source "ensembl"; transcript_biotype "protein_coding"; exon_id "ENSRNOE00000028415"; exon_version "1";
10	ensembl	CDS	14169626	14169805	0	-	0	gene_id "ENSRNOG00000002997"; gene_version "8"; transcript_id "ENSRNOT00000004172"; transcript_version "6"; exon_number "3"; gene_name "Nherf2"; gene_source "ensembl"; gene_biotype "protein_coding"; transcript_name "Nherf2-201"; transcript_source "ensembl"; transcript_biotype "protein_coding"; protein_id "ENSRNOP00000004172"; protein_version "2";
10	ENSEMBL114_rn	exon	14169626	14169805	4.92541353667091	-	.	gene_id "ENSRNOG00000002997"; transcript_id "ENSRNOG00000002997_tx_3"; exon_id "10_14169626_14169805_-"; exonnum "3"; txlen "923";
10	ensembl	CDS	14172234	14172314	0	-	0	gene_id "ENSRNOG00000002997"; gene_version "8"; transcript_id "ENSRNOT00000097124"; transcript_version "2"; exon_number "1"; gene_name "Nherf2"; gene_source "ensembl"; gene_biotype "protein_coding"; transcript_name "Nherf2-203"; transcript_source "ensembl"; transcript_biotype "protein_coding"; protein_id "ENSRNOP00000085544"; protein_version "2";
10	ensembl	exon	14172234	14172513	0	-	.	gene_id "ENSRNOG00000002997"; gene_version "8"; transcript_id "ENSRNOT00000097124"; transcript_version "2"; exon_number "1"; gene_name "Nherf2"; gene_source "ensembl"; gene_biotype "protein_coding"; transcript_name "Nherf2-203"; transcript_source "ensembl"; transcript_biotype "protein_coding"; exon_id "ENSRNOE00000629202"; exon_version "2";
10	ensembl	start_codon	14172312	14172314	0	-	0	gene_id "ENSRNOG00000002997"; gene_version "8"; transcript_id "ENSRNOT00000097124"; transcript_version "2"; exon_number "1"; gene_name "Nherf2"; gene_source "ensembl"; gene_biotype "protein_coding"; transcript_name "Nherf2-203"; transcript_source "ensembl"; transcript_biotype "protein_coding";
10	ensembl	five_prime_utr	14172315	14172513	0	-	.	gene_id "ENSRNOG00000002997"; gene_version "8"; transcript_id "ENSRNOT00000097124"; transcript_version "2"; gene_name "Nherf2"; gene_source "ensembl"; gene_biotype "protein_coding"; transcript_name "Nherf2-203"; transcript_source "ensembl"; transcript_biotype "protein_coding";
10	ensembl	exon	14174791	14174991	0	-	.	gene_id "ENSRNOG00000002997"; gene_version "8"; transcript_id "ENSRNOT00000094821"; transcript_version "2"; exon_number "2"; gene_name "Nherf2"; gene_source "ensembl"; gene_biotype "protein_coding"; transcript_name "Nherf2-202"; transcript_source "ensembl"; transcript_biotype "protein_coding"; exon_id "ENSRNOE00000028986"; exon_version "1";
10	ensembl	CDS	14174791	14174991	0	-	0	gene_id "ENSRNOG00000002997"; gene_version "8"; transcript_id "ENSRNOT00000094821"; transcript_version "2"; exon_number "2"; gene_name "Nherf2"; gene_source "ensembl"; gene_biotype "protein_coding"; transcript_name "Nherf2-202"; transcript_source "ensembl"; transcript_biotype "protein_coding"; protein_id "ENSRNOP00000095231"; protein_version "1";
10	ensembl	exon	14174791	14174991	0	-	.	gene_id "ENSRNOG00000002997"; gene_version "8"; transcript_id "ENSRNOT00000098088"; transcript_version "2"; exon_number "2"; gene_name "Nherf2"; gene_source "ensembl"; gene_biotype "protein_coding"; transcript_name "Nherf2-204"; transcript_source "ensembl"; transcript_biotype "protein_coding"; exon_id "ENSRNOE00000028986"; exon_version "1"; tag "Ensembl_canonical";
10	ensembl	CDS	14174791	14174991	0	-	0	gene_id "ENSRNOG00000002997"; gene_version "8"; transcript_id "ENSRNOT00000098088"; transcript_version "2"; exon_number "2"; gene_name "Nherf2"; gene_source "ensembl"; gene_biotype "protein_coding"; transcript_name "Nherf2-204"; transcript_source "ensembl"; transcript_biotype "protein_coding"; protein_id "ENSRNOP00000080200"; protein_version "1"; tag "Ensembl_canonical";
10	ensembl	exon	14174791	14174991	0	-	.	gene_id "ENSRNOG00000002997"; gene_version "8"; transcript_id "ENSRNOT00000004172"; transcript_version "6"; exon_number "2"; gene_name "Nherf2"; gene_source "ensembl"; gene_biotype "protein_coding"; transcript_name "Nherf2-201"; transcript_source "ensembl"; transcript_biotype "protein_coding"; exon_id "ENSRNOE00000028986"; exon_version "1";
10	ensembl	CDS	14174791	14174991	0	-	0	gene_id "ENSRNOG00000002997"; gene_version "8"; transcript_id "ENSRNOT00000004172"; transcript_version "6"; exon_number "2"; gene_name "Nherf2"; gene_source "ensembl"; gene_biotype "protein_coding"; transcript_name "Nherf2-201"; transcript_source "ensembl"; transcript_biotype "protein_coding"; protein_id "ENSRNOP00000004172"; protein_version "2";
10	ENSEMBL114_rn	exon	14174791	14174991	4.92541353667091	-	.	gene_id "ENSRNOG00000002997"; transcript_id "ENSRNOG00000002997_tx_3"; exon_id "10_14174791_14174991_-"; exonnum "2"; txlen "923";
10	ensembl	CDS	14177232	14177444	0	-	0	gene_id "ENSRNOG00000002997"; gene_version "8"; transcript_id "ENSRNOT00000094821"; transcript_version "2"; exon_number "1"; gene_name "Nherf2"; gene_source "ensembl"; gene_biotype "protein_coding"; transcript_name "Nherf2-202"; transcript_source "ensembl"; transcript_biotype "protein_coding"; protein_id "ENSRNOP00000095231"; protein_version "1";
10	ensembl	CDS	14177232	14177444	0	-	0	gene_id "ENSRNOG00000002997"; gene_version "8"; transcript_id "ENSRNOT00000098088"; transcript_version "2"; exon_number "1"; gene_name "Nherf2"; gene_source "ensembl"; gene_biotype "protein_coding"; transcript_name "Nherf2-204"; transcript_source "ensembl"; transcript_biotype "protein_coding"; protein_id "ENSRNOP00000080200"; protein_version "1"; tag "Ensembl_canonical";
10	ensembl	CDS	14177232	14177444	0	-	0	gene_id "ENSRNOG00000002997"; gene_version "8"; transcript_id "ENSRNOT00000004172"; transcript_version "6"; exon_number "1"; gene_name "Nherf2"; gene_source "ensembl"; gene_biotype "protein_coding"; transcript_name "Nherf2-201"; transcript_source "ensembl"; transcript_biotype "protein_coding"; protein_id "ENSRNOP00000004172"; protein_version "2";
10	ensembl	exon	14177232	14177519	0	-	.	gene_id "ENSRNOG00000002997"; gene_version "8"; transcript_id "ENSRNOT00000098088"; transcript_version "2"; exon_number "1"; gene_name "Nherf2"; gene_source "ensembl"; gene_biotype "protein_coding"; transcript_name "Nherf2-204"; transcript_source "ensembl"; transcript_biotype "protein_coding"; exon_id "ENSRNOE00000028880"; exon_version "5"; tag "Ensembl_canonical";
10	ensembl	exon	14177232	14177519	0	-	.	gene_id "ENSRNOG00000002997"; gene_version "8"; transcript_id "ENSRNOT00000004172"; transcript_version "6"; exon_number "1"; gene_name "Nherf2"; gene_source "ensembl"; gene_biotype "protein_coding"; transcript_name "Nherf2-201"; transcript_source "ensembl"; transcript_biotype "protein_coding"; exon_id "ENSRNOE00000028880"; exon_version "5";
10	ensembl	exon	14177232	14177593	0	-	.	gene_id "ENSRNOG00000002997"; gene_version "8"; transcript_id "ENSRNOT00000094821"; transcript_version "2"; exon_number "1"; gene_name "Nherf2"; gene_source "ensembl"; gene_biotype "protein_coding"; transcript_name "Nherf2-202"; transcript_source "ensembl"; transcript_biotype "protein_coding"; exon_id "ENSRNOE00000643001"; exon_version "1";
10	ensembl	start_codon	14177442	14177444	0	-	0	gene_id "ENSRNOG00000002997"; gene_version "8"; transcript_id "ENSRNOT00000094821"; transcript_version "2"; exon_number "1"; gene_name "Nherf2"; gene_source "ensembl"; gene_biotype "protein_coding"; transcript_name "Nherf2-202"; transcript_source "ensembl"; transcript_biotype "protein_coding";
10	ensembl	start_codon	14177442	14177444	0	-	0	gene_id "ENSRNOG00000002997"; gene_version "8"; transcript_id "ENSRNOT00000098088"; transcript_version "2"; exon_number "1"; gene_name "Nherf2"; gene_source "ensembl"; gene_biotype "protein_coding"; transcript_name "Nherf2-204"; transcript_source "ensembl"; transcript_biotype "protein_coding"; tag "Ensembl_canonical";
10	ensembl	start_codon	14177442	14177444	0	-	0	gene_id "ENSRNOG00000002997"; gene_version "8"; transcript_id "ENSRNOT00000004172"; transcript_version "6"; exon_number "1"; gene_name "Nherf2"; gene_source "ensembl"; gene_biotype "protein_coding"; transcript_name "Nherf2-201"; transcript_source "ensembl"; transcript_biotype "protein_coding";
10	ensembl	five_prime_utr	14177445	14177519	0	-	.	gene_id "ENSRNOG00000002997"; gene_version "8"; transcript_id "ENSRNOT00000098088"; transcript_version "2"; gene_name "Nherf2"; gene_source "ensembl"; gene_biotype "protein_coding"; transcript_name "Nherf2-204"; transcript_source "ensembl"; transcript_biotype "protein_coding"; tag "Ensembl_canonical";
10	ensembl	five_prime_utr	14177445	14177519	0	-	.	gene_id "ENSRNOG00000002997"; gene_version "8"; transcript_id "ENSRNOT00000004172"; transcript_version "6"; gene_name "Nherf2"; gene_source "ensembl"; gene_biotype "protein_coding"; transcript_name "Nherf2-201"; transcript_source "ensembl"; transcript_biotype "protein_coding";
10	ensembl	five_prime_utr	14177445	14177593	0	-	.	gene_id "ENSRNOG00000002997"; gene_version "8"; transcript_id "ENSRNOT00000094821"; transcript_version "2"; gene_name "Nherf2"; gene_source "ensembl"; gene_biotype "protein_coding"; transcript_name "Nherf2-202"; transcript_source "ensembl"; transcript_biotype "protein_coding";
10	sraer114_ss	exon	14178612	14178733	4.92541353667091	-	.	gene_id "ENSRNOG00000002997"; transcript_id "ENSRNOG00000002997_tx_3"; exon_id "10_14178612_14178733_-"; exonnum "1"; txlen "923";
10	ensembl	three_prime_utr	14184862	14184891	0	-	.	gene_id "ENSRNOG00000012390"; gene_version "4"; transcript_id "ENSRNOT00000016554"; transcript_version "4"; gene_name "Npw"; gene_source "ensembl"; gene_biotype "protein_coding"; transcript_name "Npw-201"; transcript_source "ensembl"; transcript_biotype "protein_coding"; tag "Ensembl_canonical";
10	ensembl	exon	14184862	14185003	0	-	.	gene_id "ENSRNOG00000012390"; gene_version "4"; transcript_id "ENSRNOT00000016554"; transcript_version "4"; exon_number "2"; gene_name "Npw"; gene_source "ensembl"; gene_biotype "protein_coding"; transcript_name "Npw-201"; transcript_source "ensembl"; transcript_biotype "protein_coding"; exon_id "ENSRNOE00000117996"; exon_version "2"; tag "Ensembl_canonical";
10	ENSEMBL114_rn	exon	14184862	14185003	0.0239319508857096	-	.	gene_id "ENSRNOG00000012390"; transcript_id "ENSRNOG00000012390_tx_2"; exon_id "10_14184862_14185003_-"; exonnum "5"; txlen "539";
10	ensembl	gene	14184862	14186127	0	-	.	gene_id "ENSRNOG00000012390"; gene_version "4"; gene_name "Npw"; gene_source "ensembl"; gene_biotype "protein_coding";
10	ensembl	transcript	14184862	14186127	0	-	.	gene_id "ENSRNOG00000012390"; gene_version "4"; transcript_id "ENSRNOT00000016554"; transcript_version "4"; gene_name "Npw"; gene_source "ensembl"; gene_biotype "protein_coding"; transcript_name "Npw-201"; transcript_source "ensembl"; transcript_biotype "protein_coding"; tag "Ensembl_canonical";
10	ensembl	stop_codon	14184892	14184894	0	-	0	gene_id "ENSRNOG00000012390"; gene_version "4"; transcript_id "ENSRNOT00000016554"; transcript_version "4"; exon_number "2"; gene_name "Npw"; gene_source "ensembl"; gene_biotype "protein_coding"; transcript_name "Npw-201"; transcript_source "ensembl"; transcript_biotype "protein_coding"; tag "Ensembl_canonical";
10	ensembl	CDS	14184895	14185003	0	-	1	gene_id "ENSRNOG00000012390"; gene_version "4"; transcript_id "ENSRNOT00000016554"; transcript_version "4"; exon_number "2"; gene_name "Npw"; gene_source "ensembl"; gene_biotype "protein_coding"; transcript_name "Npw-201"; transcript_source "ensembl"; transcript_biotype "protein_coding"; protein_id "ENSRNOP00000016554"; protein_version "1"; tag "Ensembl_canonical";
10	sraer114_mid	exon	14185586	14185728	0.0239319508857096	-	.	gene_id "ENSRNOG00000012390"; transcript_id "ENSRNOG00000012390_tx_2"; exon_id "10_14185586_14185728_-"; exonnum "4"; txlen "539";
10	ensembl	CDS	14185586	14186031	0	-	0	gene_id "ENSRNOG00000012390"; gene_version "4"; transcript_id "ENSRNOT00000016554"; transcript_version "4"; exon_number "1"; gene_name "Npw"; gene_source "ensembl"; gene_biotype "protein_coding"; transcript_name "Npw-201"; transcript_source "ensembl"; transcript_biotype "protein_coding"; protein_id "ENSRNOP00000016554"; protein_version "1"; tag "Ensembl_canonical";
10	ensembl	exon	14185586	14186127	0	-	.	gene_id "ENSRNOG00000012390"; gene_version "4"; transcript_id "ENSRNOT00000016554"; transcript_version "4"; exon_number "1"; gene_name "Npw"; gene_source "ensembl"; gene_biotype "protein_coding"; transcript_name "Npw-201"; transcript_source "ensembl"; transcript_biotype "protein_coding"; exon_id "ENSRNOE00000117732"; exon_version "1"; tag "Ensembl_canonical";
10	ensembl	start_codon	14186029	14186031	0	-	0	gene_id "ENSRNOG00000012390"; gene_version "4"; transcript_id "ENSRNOT00000016554"; transcript_version "4"; exon_number "1"; gene_name "Npw"; gene_source "ensembl"; gene_biotype "protein_coding"; transcript_name "Npw-201"; transcript_source "ensembl"; transcript_biotype "protein_coding"; tag "Ensembl_canonical";
10	ensembl	five_prime_utr	14186032	14186127	0	-	.	gene_id "ENSRNOG00000012390"; gene_version "4"; transcript_id "ENSRNOT00000016554"; transcript_version "4"; gene_name "Npw"; gene_source "ensembl"; gene_biotype "protein_coding"; transcript_name "Npw-201"; transcript_source "ensembl"; transcript_biotype "protein_coding"; tag "Ensembl_canonical";
10	sraer114_mid	exon	14186938	14187029	0.0239319508857096	-	.	gene_id "ENSRNOG00000012390"; transcript_id "ENSRNOG00000012390_tx_2"; exon_id "10_14186938_14187029_-"; exonnum "3"; txlen "539";
10	sraer114_mid	exon	14196561	14196662	0.0239319508857096	-	.	gene_id "ENSRNOG00000012390"; transcript_id "ENSRNOG00000012390_tx_2"; exon_id "10_14196561_14196662_-"; exonnum "2"; txlen "539";
10	sraer114_ss	exon	14196766	14196825	0.0239319508857096	-	.	gene_id "ENSRNOG00000012390"; transcript_id "ENSRNOG00000012390_tx_2"; exon_id "10_14196766_14196825_-"; exonnum "1"; txlen "539";
10	sraer114_es	exon	14209868	14210035	3.62629892904052	-	.	gene_id "ENSRNOG00000012620"; transcript_id "ENSRNOG00000012620_tx_2"; exon_id "10_14209868_14210035_-"; exonnum "4"; txlen "1117";
10	ensembl	three_prime_utr	14215088	14216259	0	-	.	gene_id "ENSRNOG00000012620"; gene_version "7"; transcript_id "ENSRNOT00000017833"; transcript_version "7"; gene_name "Syngr3"; gene_source "ensembl"; gene_biotype "protein_coding"; transcript_name "Syngr3-201"; transcript_source "ensembl"; transcript_biotype "protein_coding"; tag "Ensembl_canonical";
10	ensembl	exon	14215088	14216469	0	-	.	gene_id "ENSRNOG00000012620"; gene_version "7"; transcript_id "ENSRNOT00000017833"; transcript_version "7"; exon_number "4"; gene_name "Syngr3"; gene_source "ensembl"; gene_biotype "protein_coding"; transcript_name "Syngr3-201"; transcript_source "ensembl"; transcript_biotype "protein_coding"; exon_id "ENSRNOE00000270633"; exon_version "6"; tag "Ensembl_canonical";
10	ensembl	gene	14215088	14220179	0	-	.	gene_id "ENSRNOG00000012620"; gene_version "7"; gene_name "Syngr3"; gene_source "ensembl"; gene_biotype "protein_coding";
10	ensembl	transcript	14215088	14220179	0	-	.	gene_id "ENSRNOG00000012620"; gene_version "7"; transcript_id "ENSRNOT00000017833"; transcript_version "7"; gene_name "Syngr3"; gene_source "ensembl"; gene_biotype "protein_coding"; transcript_name "Syngr3-201"; transcript_source "ensembl"; transcript_biotype "protein_coding"; tag "Ensembl_canonical";
10	ensembl	stop_codon	14216260	14216262	0	-	0	gene_id "ENSRNOG00000012620"; gene_version "7"; transcript_id "ENSRNOT00000017833"; transcript_version "7"; exon_number "4"; gene_name "Syngr3"; gene_source "ensembl"; gene_biotype "protein_coding"; transcript_name "Syngr3-201"; transcript_source "ensembl"; transcript_biotype "protein_coding"; tag "Ensembl_canonical";
10	ensembl	CDS	14216263	14216469	0	-	0	gene_id "ENSRNOG00000012620"; gene_version "7"; transcript_id "ENSRNOT00000017833"; transcript_version "7"; exon_number "4"; gene_name "Syngr3"; gene_source "ensembl"; gene_biotype "protein_coding"; transcript_name "Syngr3-201"; transcript_source "ensembl"; transcript_biotype "protein_coding"; protein_id "ENSRNOP00000017833"; protein_version "5"; tag "Ensembl_canonical";
10	ensembl	exon	14216547	14216689	0	-	.	gene_id "ENSRNOG00000012620"; gene_version "7"; transcript_id "ENSRNOT00000017833"; transcript_version "7"; exon_number "3"; gene_name "Syngr3"; gene_source "ensembl"; gene_biotype "protein_coding"; transcript_name "Syngr3-201"; transcript_source "ensembl"; transcript_biotype "protein_coding"; exon_id "ENSRNOE00000121412"; exon_version "1"; tag "Ensembl_canonical";
10	ensembl	CDS	14216547	14216689	0	-	2	gene_id "ENSRNOG00000012620"; gene_version "7"; transcript_id "ENSRNOT00000017833"; transcript_version "7"; exon_number "3"; gene_name "Syngr3"; gene_source "ensembl"; gene_biotype "protein_coding"; transcript_name "Syngr3-201"; transcript_source "ensembl"; transcript_biotype "protein_coding"; protein_id "ENSRNOP00000017833"; protein_version "5"; tag "Ensembl_canonical";
10	ENSEMBL114_rn	exon	14216547	14216689	3.62629892904052	-	.	gene_id "ENSRNOG00000012620"; transcript_id "ENSRNOG00000012620_tx_2"; exon_id "10_14216547_14216689_-"; exonnum "3"; txlen "1117";
10	ensembl	exon	14217230	14217467	0	-	.	gene_id "ENSRNOG00000012620"; gene_version "7"; transcript_id "ENSRNOT00000017833"; transcript_version "7"; exon_number "2"; gene_name "Syngr3"; gene_source "ensembl"; gene_biotype "protein_coding"; transcript_name "Syngr3-201"; transcript_source "ensembl"; transcript_biotype "protein_coding"; exon_id "ENSRNOE00000120813"; exon_version "1"; tag "Ensembl_canonical";
10	ensembl	CDS	14217230	14217467	0	-	0	gene_id "ENSRNOG00000012620"; gene_version "7"; transcript_id "ENSRNOT00000017833"; transcript_version "7"; exon_number "2"; gene_name "Syngr3"; gene_source "ensembl"; gene_biotype "protein_coding"; transcript_name "Syngr3-201"; transcript_source "ensembl"; transcript_biotype "protein_coding"; protein_id "ENSRNOP00000017833"; protein_version "5"; tag "Ensembl_canonical";
10	ENSEMBL114_rn	exon	14217230	14217467	3.62629892904052	-	.	gene_id "ENSRNOG00000012620"; transcript_id "ENSRNOG00000012620_tx_2"; exon_id "10_14217230_14217467_-"; exonnum "2"; txlen "1117";
10	ensembl	CDS	14219612	14219980	0	-	0	gene_id "ENSRNOG00000012620"; gene_version "7"; transcript_id "ENSRNOT00000017833"; transcript_version "7"; exon_number "1"; gene_name "Syngr3"; gene_source "ensembl"; gene_biotype "protein_coding"; transcript_name "Syngr3-201"; transcript_source "ensembl"; transcript_biotype "protein_coding"; protein_id "ENSRNOP00000017833"; protein_version "5"; tag "Ensembl_canonical";
10	ensembl	exon	14219612	14220179	0	-	.	gene_id "ENSRNOG00000012620"; gene_version "7"; transcript_id "ENSRNOT00000017833"; transcript_version "7"; exon_number "1"; gene_name "Syngr3"; gene_source "ensembl"; gene_biotype "protein_coding"; transcript_name "Syngr3-201"; transcript_source "ensembl"; transcript_biotype "protein_coding"; exon_id "ENSRNOE00000270642"; exon_version "6"; tag "Ensembl_canonical";
10	ENSEMBL114_rn	exon	14219612	14220179	3.62629892904052	-	.	gene_id "ENSRNOG00000012620"; transcript_id "ENSRNOG00000012620_tx_2"; exon_id "10_14219612_14220179_-"; exonnum "1"; txlen "1117";
10	ensembl	start_codon	14219978	14219980	0	-	0	gene_id "ENSRNOG00000012620"; gene_version "7"; transcript_id "ENSRNOT00000017833"; transcript_version "7"; exon_number "1"; gene_name "Syngr3"; gene_source "ensembl"; gene_biotype "protein_coding"; transcript_name "Syngr3-201"; transcript_source "ensembl"; transcript_biotype "protein_coding"; tag "Ensembl_canonical";
10	ensembl	five_prime_utr	14219981	14220179	0	-	.	gene_id "ENSRNOG00000012620"; gene_version "7"; transcript_id "ENSRNOT00000017833"; transcript_version "7"; gene_name "Syngr3"; gene_source "ensembl"; gene_biotype "protein_coding"; transcript_name "Syngr3-201"; transcript_source "ensembl"; transcript_biotype "protein_coding"; tag "Ensembl_canonical";
10	ensembl	three_prime_utr	14223023	14223571	0	-	.	gene_id "ENSRNOG00000013370"; gene_version "6"; transcript_id "ENSRNOT00000017917"; transcript_version "6"; gene_name "Gfer"; gene_source "ensembl"; gene_biotype "protein_coding"; transcript_name "Gfer-201"; transcript_source "ensembl"; transcript_biotype "protein_coding"; tag "Ensembl_canonical";
10	ensembl	exon	14223023	14223734	0	-	.	gene_id "ENSRNOG00000013370"; gene_version "6"; transcript_id "ENSRNOT00000017917"; transcript_version "6"; exon_number "3"; gene_name "Gfer"; gene_source "ensembl"; gene_biotype "protein_coding"; transcript_name "Gfer-201"; transcript_source "ensembl"; transcript_biotype "protein_coding"; exon_id "ENSRNOE00000127645"; exon_version "2"; tag "Ensembl_canonical";
10	ensembl	gene	14223023	14225935	0	-	.	gene_id "ENSRNOG00000013370"; gene_version "6"; gene_name "Gfer"; gene_source "ensembl"; gene_biotype "protein_coding";
10	ensembl	transcript	14223023	14225935	0	-	.	gene_id "ENSRNOG00000013370"; gene_version "6"; transcript_id "ENSRNOT00000017917"; transcript_version "6"; gene_name "Gfer"; gene_source "ensembl"; gene_biotype "protein_coding"; transcript_name "Gfer-201"; transcript_source "ensembl"; transcript_biotype "protein_coding"; tag "Ensembl_canonical";
10	ensembl	stop_codon	14223572	14223574	0	-	0	gene_id "ENSRNOG00000013370"; gene_version "6"; transcript_id "ENSRNOT00000017917"; transcript_version "6"; exon_number "3"; gene_name "Gfer"; gene_source "ensembl"; gene_biotype "protein_coding"; transcript_name "Gfer-201"; transcript_source "ensembl"; transcript_biotype "protein_coding"; tag "Ensembl_canonical";
10	ensembl	CDS	14223575	14223734	0	-	1	gene_id "ENSRNOG00000013370"; gene_version "6"; transcript_id "ENSRNOT00000017917"; transcript_version "6"; exon_number "3"; gene_name "Gfer"; gene_source "ensembl"; gene_biotype "protein_coding"; transcript_name "Gfer-201"; transcript_source "ensembl"; transcript_biotype "protein_coding"; protein_id "ENSRNOP00000017917"; protein_version "4"; tag "Ensembl_canonical";
10	ensembl	exon	14224494	14224690	0	-	.	gene_id "ENSRNOG00000013370"; gene_version "6"; transcript_id "ENSRNOT00000017917"; transcript_version "6"; exon_number "2"; gene_name "Gfer"; gene_source "ensembl"; gene_biotype "protein_coding"; transcript_name "Gfer-201"; transcript_source "ensembl"; transcript_biotype "protein_coding"; exon_id "ENSRNOE00000127401"; exon_version "1"; tag "Ensembl_canonical";
10	ensembl	CDS	14224494	14224690	0	-	0	gene_id "ENSRNOG00000013370"; gene_version "6"; transcript_id "ENSRNOT00000017917"; transcript_version "6"; exon_number "2"; gene_name "Gfer"; gene_source "ensembl"; gene_biotype "protein_coding"; transcript_name "Gfer-201"; transcript_source "ensembl"; transcript_biotype "protein_coding"; protein_id "ENSRNOP00000017917"; protein_version "4"; tag "Ensembl_canonical";
10	ensembl	CDS	14225062	14225736	0	-	0	gene_id "ENSRNOG00000013370"; gene_version "6"; transcript_id "ENSRNOT00000017917"; transcript_version "6"; exon_number "1"; gene_name "Gfer"; gene_source "ensembl"; gene_biotype "protein_coding"; transcript_name "Gfer-201"; transcript_source "ensembl"; transcript_biotype "protein_coding"; protein_id "ENSRNOP00000017917"; protein_version "4"; tag "Ensembl_canonical";
10	ensembl	exon	14225062	14225935	0	-	.	gene_id "ENSRNOG00000013370"; gene_version "6"; transcript_id "ENSRNOT00000017917"; transcript_version "6"; exon_number "1"; gene_name "Gfer"; gene_source "ensembl"; gene_biotype "protein_coding"; transcript_name "Gfer-201"; transcript_source "ensembl"; transcript_biotype "protein_coding"; exon_id "ENSRNOE00000127312"; exon_version "4"; tag "Ensembl_canonical";
10	ensembl	start_codon	14225734	14225736	0	-	0	gene_id "ENSRNOG00000013370"; gene_version "6"; transcript_id "ENSRNOT00000017917"; transcript_version "6"; exon_number "1"; gene_name "Gfer"; gene_source "ensembl"; gene_biotype "protein_coding"; transcript_name "Gfer-201"; transcript_source "ensembl"; transcript_biotype "protein_coding"; tag "Ensembl_canonical";
10	ensembl	five_prime_utr	14225737	14225935	0	-	.	gene_id "ENSRNOG00000013370"; gene_version "6"; transcript_id "ENSRNOT00000017917"; transcript_version "6"; gene_name "Gfer"; gene_source "ensembl"; gene_biotype "protein_coding"; transcript_name "Gfer-201"; transcript_source "ensembl"; transcript_biotype "protein_coding"; tag "Ensembl_canonical";
10	ensembl	three_prime_utr	14230661	14230684	0	-	.	gene_id "ENSRNOG00000013429"; gene_version "7"; transcript_id "ENSRNOT00000018405"; transcript_version "7"; gene_name "Tbl3"; gene_source "ensembl"; gene_biotype "protein_coding"; transcript_name "Tbl3-201"; transcript_source "ensembl"; transcript_biotype "protein_coding"; tag "Ensembl_canonical";
10	ensembl	three_prime_utr	14230661	14230684	0	-	.	gene_id "ENSRNOG00000013429"; gene_version "7"; transcript_id "ENSRNOT00000118653"; transcript_version "2"; gene_name "Tbl3"; gene_source "ensembl"; gene_biotype "protein_coding"; transcript_name "Tbl3-202"; transcript_source "ensembl"; transcript_biotype "protein_coding";
10	ensembl	exon	14230661	14230794	0	-	.	gene_id "ENSRNOG00000013429"; gene_version "7"; transcript_id "ENSRNOT00000018405"; transcript_version "7"; exon_number "22"; gene_name "Tbl3"; gene_source "ensembl"; gene_biotype "protein_coding"; transcript_name "Tbl3-201"; transcript_source "ensembl"; transcript_biotype "protein_coding"; exon_id "ENSRNOE00000131107"; exon_version "7"; tag "Ensembl_canonical";
10	ensembl	exon	14230661	14230794	0	-	.	gene_id "ENSRNOG00000013429"; gene_version "7"; transcript_id "ENSRNOT00000118653"; transcript_version "2"; exon_number "23"; gene_name "Tbl3"; gene_source "ensembl"; gene_biotype "protein_coding"; transcript_name "Tbl3-202"; transcript_source "ensembl"; transcript_biotype "protein_coding"; exon_id "ENSRNOE00000131107"; exon_version "7";
10	ensembl	gene	14230661	14235873	0	-	.	gene_id "ENSRNOG00000013429"; gene_version "7"; gene_name "Tbl3"; gene_source "ensembl"; gene_biotype "protein_coding";
10	ensembl	transcript	14230661	14235873	0	-	.	gene_id "ENSRNOG00000013429"; gene_version "7"; transcript_id "ENSRNOT00000018405"; transcript_version "7"; gene_name "Tbl3"; gene_source "ensembl"; gene_biotype "protein_coding"; transcript_name "Tbl3-201"; transcript_source "ensembl"; transcript_biotype "protein_coding"; tag "Ensembl_canonical";
10	ensembl	transcript	14230661	14235873	0	-	.	gene_id "ENSRNOG00000013429"; gene_version "7"; transcript_id "ENSRNOT00000118653"; transcript_version "2"; gene_name "Tbl3"; gene_source "ensembl"; gene_biotype "protein_coding"; transcript_name "Tbl3-202"; transcript_source "ensembl"; transcript_biotype "protein_coding";
10	ensembl	stop_codon	14230685	14230687	0	-	0	gene_id "ENSRNOG00000013429"; gene_version "7"; transcript_id "ENSRNOT00000018405"; transcript_version "7"; exon_number "22"; gene_name "Tbl3"; gene_source "ensembl"; gene_biotype "protein_coding"; transcript_name "Tbl3-201"; transcript_source "ensembl"; transcript_biotype "protein_coding"; tag "Ensembl_canonical";
10	ensembl	stop_codon	14230685	14230687	0	-	0	gene_id "ENSRNOG00000013429"; gene_version "7"; transcript_id "ENSRNOT00000118653"; transcript_version "2"; exon_number "23"; gene_name "Tbl3"; gene_source "ensembl"; gene_biotype "protein_coding"; transcript_name "Tbl3-202"; transcript_source "ensembl"; transcript_biotype "protein_coding";
10	ensembl	CDS	14230688	14230794	0	-	2	gene_id "ENSRNOG00000013429"; gene_version "7"; transcript_id "ENSRNOT00000018405"; transcript_version "7"; exon_number "22"; gene_name "Tbl3"; gene_source "ensembl"; gene_biotype "protein_coding"; transcript_name "Tbl3-201"; transcript_source "ensembl"; transcript_biotype "protein_coding"; protein_id "ENSRNOP00000018405"; protein_version "4"; tag "Ensembl_canonical";
10	ensembl	CDS	14230688	14230794	0	-	2	gene_id "ENSRNOG00000013429"; gene_version "7"; transcript_id "ENSRNOT00000118653"; transcript_version "2"; exon_number "23"; gene_name "Tbl3"; gene_source "ensembl"; gene_biotype "protein_coding"; transcript_name "Tbl3-202"; transcript_source "ensembl"; transcript_biotype "protein_coding"; protein_id "ENSRNOP00000083634"; protein_version "1";
10	ensembl	exon	14230884	14231042	0	-	.	gene_id "ENSRNOG00000013429"; gene_version "7"; transcript_id "ENSRNOT00000018405"; transcript_version "7"; exon_number "21"; gene_name "Tbl3"; gene_source "ensembl"; gene_biotype "protein_coding"; transcript_name "Tbl3-201"; transcript_source "ensembl"; transcript_biotype "protein_coding"; exon_id "ENSRNOE00000130938"; exon_version "1"; tag "Ensembl_canonical";
10	ensembl	CDS	14230884	14231042	0	-	2	gene_id "ENSRNOG00000013429"; gene_version "7"; transcript_id "ENSRNOT00000018405"; transcript_version "7"; exon_number "21"; gene_name "Tbl3"; gene_source "ensembl"; gene_biotype "protein_coding"; transcript_name "Tbl3-201"; transcript_source "ensembl"; transcript_biotype "protein_coding"; protein_id "ENSRNOP00000018405"; protein_version "4"; tag "Ensembl_canonical";
10	ensembl	exon	14230884	14231042	0	-	.	gene_id "ENSRNOG00000013429"; gene_version "7"; transcript_id "ENSRNOT00000118653"; transcript_version "2"; exon_number "22"; gene_name "Tbl3"; gene_source "ensembl"; gene_biotype "protein_coding"; transcript_name "Tbl3-202"; transcript_source "ensembl"; transcript_biotype "protein_coding"; exon_id "ENSRNOE00000130938"; exon_version "1";
10	ensembl	CDS	14230884	14231042	0	-	2	gene_id "ENSRNOG00000013429"; gene_version "7"; transcript_id "ENSRNOT00000118653"; transcript_version "2"; exon_number "22"; gene_name "Tbl3"; gene_source "ensembl"; gene_biotype "protein_coding"; transcript_name "Tbl3-202"; transcript_source "ensembl"; transcript_biotype "protein_coding"; protein_id "ENSRNOP00000083634"; protein_version "1";
10	ensembl	exon	14231135	14231206	0	-	.	gene_id "ENSRNOG00000013429"; gene_version "7"; transcript_id "ENSRNOT00000018405"; transcript_version "7"; exon_number "20"; gene_name "Tbl3"; gene_source "ensembl"; gene_biotype "protein_coding"; transcript_name "Tbl3-201"; transcript_source "ensembl"; transcript_biotype "protein_coding"; exon_id "ENSRNOE00000130762"; exon_version "1"; tag "Ensembl_canonical";
10	ensembl	CDS	14231135	14231206	0	-	2	gene_id "ENSRNOG00000013429"; gene_version "7"; transcript_id "ENSRNOT00000018405"; transcript_version "7"; exon_number "20"; gene_name "Tbl3"; gene_source "ensembl"; gene_biotype "protein_coding"; transcript_name "Tbl3-201"; transcript_source "ensembl"; transcript_biotype "protein_coding"; protein_id "ENSRNOP00000018405"; protein_version "4"; tag "Ensembl_canonical";
10	ensembl	exon	14231135	14231206	0	-	.	gene_id "ENSRNOG00000013429"; gene_version "7"; transcript_id "ENSRNOT00000118653"; transcript_version "2"; exon_number "21"; gene_name "Tbl3"; gene_source "ensembl"; gene_biotype "protein_coding"; transcript_name "Tbl3-202"; transcript_source "ensembl"; transcript_biotype "protein_coding"; exon_id "ENSRNOE00000130762"; exon_version "1";
10	ensembl	CDS	14231135	14231206	0	-	2	gene_id "ENSRNOG00000013429"; gene_version "7"; transcript_id "ENSRNOT00000118653"; transcript_version "2"; exon_number "21"; gene_name "Tbl3"; gene_source "ensembl"; gene_biotype "protein_coding"; transcript_name "Tbl3-202"; transcript_source "ensembl"; transcript_biotype "protein_coding"; protein_id "ENSRNOP00000083634"; protein_version "1";
10	ensembl	exon	14231294	14231397	0	-	.	gene_id "ENSRNOG00000013429"; gene_version "7"; transcript_id "ENSRNOT00000018405"; transcript_version "7"; exon_number "19"; gene_name "Tbl3"; gene_source "ensembl"; gene_biotype "protein_coding"; transcript_name "Tbl3-201"; transcript_source "ensembl"; transcript_biotype "protein_coding"; exon_id "ENSRNOE00000130620"; exon_version "1"; tag "Ensembl_canonical";
10	ensembl	CDS	14231294	14231397	0	-	1	gene_id "ENSRNOG00000013429"; gene_version "7"; transcript_id "ENSRNOT00000018405"; transcript_version "7"; exon_number "19"; gene_name "Tbl3"; gene_source "ensembl"; gene_biotype "protein_coding"; transcript_name "Tbl3-201"; transcript_source "ensembl"; transcript_biotype "protein_coding"; protein_id "ENSRNOP00000018405"; protein_version "4"; tag "Ensembl_canonical";
10	ensembl	exon	14231294	14231397	0	-	.	gene_id "ENSRNOG00000013429"; gene_version "7"; transcript_id "ENSRNOT00000118653"; transcript_version "2"; exon_number "20"; gene_name "Tbl3"; gene_source "ensembl"; gene_biotype "protein_coding"; transcript_name "Tbl3-202"; transcript_source "ensembl"; transcript_biotype "protein_coding"; exon_id "ENSRNOE00000130620"; exon_version "1";
10	ensembl	CDS	14231294	14231397	0	-	1	gene_id "ENSRNOG00000013429"; gene_version "7"; transcript_id "ENSRNOT00000118653"; transcript_version "2"; exon_number "20"; gene_name "Tbl3"; gene_source "ensembl"; gene_biotype "protein_coding"; transcript_name "Tbl3-202"; transcript_source "ensembl"; transcript_biotype "protein_coding"; protein_id "ENSRNOP00000083634"; protein_version "1";
10	ensembl	exon	14231571	14231629	0	-	.	gene_id "ENSRNOG00000013429"; gene_version "7"; transcript_id "ENSRNOT00000018405"; transcript_version "7"; exon_number "18"; gene_name "Tbl3"; gene_source "ensembl"; gene_biotype "protein_coding"; transcript_name "Tbl3-201"; transcript_source "ensembl"; transcript_biotype "protein_coding"; exon_id "ENSRNOE00000130463"; exon_version "1"; tag "Ensembl_canonical";
10	ensembl	CDS	14231571	14231629	0	-	0	gene_id "ENSRNOG00000013429"; gene_version "7"; transcript_id "ENSRNOT00000018405"; transcript_version "7"; exon_number "18"; gene_name "Tbl3"; gene_source "ensembl"; gene_biotype "protein_coding"; transcript_name "Tbl3-201"; transcript_source "ensembl"; transcript_biotype "protein_coding"; protein_id "ENSRNOP00000018405"; protein_version "4"; tag "Ensembl_canonical";
10	ensembl	exon	14231571	14231629	0	-	.	gene_id "ENSRNOG00000013429"; gene_version "7"; transcript_id "ENSRNOT00000118653"; transcript_version "2"; exon_number "19"; gene_name "Tbl3"; gene_source "ensembl"; gene_biotype "protein_coding"; transcript_name "Tbl3-202"; transcript_source "ensembl"; transcript_biotype "protein_coding"; exon_id "ENSRNOE00000130463"; exon_version "1";
10	ensembl	CDS	14231571	14231629	0	-	0	gene_id "ENSRNOG00000013429"; gene_version "7"; transcript_id "ENSRNOT00000118653"; transcript_version "2"; exon_number "19"; gene_name "Tbl3"; gene_source "ensembl"; gene_biotype "protein_coding"; transcript_name "Tbl3-202"; transcript_source "ensembl"; transcript_biotype "protein_coding"; protein_id "ENSRNOP00000083634"; protein_version "1";
10	ensembl	exon	14231709	14231865	0	-	.	gene_id "ENSRNOG00000013429"; gene_version "7"; transcript_id "ENSRNOT00000018405"; transcript_version "7"; exon_number "17"; gene_name "Tbl3"; gene_source "ensembl"; gene_biotype "protein_coding"; transcript_name "Tbl3-201"; transcript_source "ensembl"; transcript_biotype "protein_coding"; exon_id "ENSRNOE00000130313"; exon_version "1"; tag "Ensembl_canonical";
10	ensembl	CDS	14231709	14231865	0	-	1	gene_id "ENSRNOG00000013429"; gene_version "7"; transcript_id "ENSRNOT00000018405"; transcript_version "7"; exon_number "17"; gene_name "Tbl3"; gene_source "ensembl"; gene_biotype "protein_coding"; transcript_name "Tbl3-201"; transcript_source "ensembl"; transcript_biotype "protein_coding"; protein_id "ENSRNOP00000018405"; protein_version "4"; tag "Ensembl_canonical";
10	ensembl	exon	14231709	14231906	0	-	.	gene_id "ENSRNOG00000013429"; gene_version "7"; transcript_id "ENSRNOT00000118653"; transcript_version "2"; exon_number "18"; gene_name "Tbl3"; gene_source "ensembl"; gene_biotype "protein_coding"; transcript_name "Tbl3-202"; transcript_source "ensembl"; transcript_biotype "protein_coding"; exon_id "ENSRNOE00000592055"; exon_version "1";
10	ensembl	CDS	14231709	14231906	0	-	0	gene_id "ENSRNOG00000013429"; gene_version "7"; transcript_id "ENSRNOT00000118653"; transcript_version "2"; exon_number "18"; gene_name "Tbl3"; gene_source "ensembl"; gene_biotype "protein_coding"; transcript_name "Tbl3-202"; transcript_source "ensembl"; transcript_biotype "protein_coding"; protein_id "ENSRNOP00000083634"; protein_version "1";
10	ensembl	exon	14231946	14232016	0	-	.	gene_id "ENSRNOG00000013429"; gene_version "7"; transcript_id "ENSRNOT00000018405"; transcript_version "7"; exon_number "16"; gene_name "Tbl3"; gene_source "ensembl"; gene_biotype "protein_coding"; transcript_name "Tbl3-201"; transcript_source "ensembl"; transcript_biotype "protein_coding"; exon_id "ENSRNOE00000130179"; exon_version "1"; tag "Ensembl_canonical";
10	ensembl	CDS	14231946	14232016	0	-	0	gene_id "ENSRNOG00000013429"; gene_version "7"; transcript_id "ENSRNOT00000018405"; transcript_version "7"; exon_number "16"; gene_name "Tbl3"; gene_source "ensembl"; gene_biotype "protein_coding"; transcript_name "Tbl3-201"; transcript_source "ensembl"; transcript_biotype "protein_coding"; protein_id "ENSRNOP00000018405"; protein_version "4"; tag "Ensembl_canonical";
10	ensembl	exon	14231955	14231969	0	-	.	gene_id "ENSRNOG00000013429"; gene_version "7"; transcript_id "ENSRNOT00000118653"; transcript_version "2"; exon_number "17"; gene_name "Tbl3"; gene_source "ensembl"; gene_biotype "protein_coding"; transcript_name "Tbl3-202"; transcript_source "ensembl"; transcript_biotype "protein_coding"; exon_id "ENSRNOE00000804131"; exon_version "1";
10	ensembl	CDS	14231955	14231969	0	-	0	gene_id "ENSRNOG00000013429"; gene_version "7"; transcript_id "ENSRNOT00000118653"; transcript_version "2"; exon_number "17"; gene_name "Tbl3"; gene_source "ensembl"; gene_biotype "protein_coding"; transcript_name "Tbl3-202"; transcript_source "ensembl"; transcript_biotype "protein_coding"; protein_id "ENSRNOP00000083634"; protein_version "1";
10	ensembl	exon	14232021	14232044	0	-	.	gene_id "ENSRNOG00000013429"; gene_version "7"; transcript_id "ENSRNOT00000118653"; transcript_version "2"; exon_number "16"; gene_name "Tbl3"; gene_source "ensembl"; gene_biotype "protein_coding"; transcript_name "Tbl3-202"; transcript_source "ensembl"; transcript_biotype "protein_coding"; exon_id "ENSRNOE00000645831"; exon_version "1";
10	ensembl	CDS	14232021	14232044	0	-	0	gene_id "ENSRNOG00000013429"; gene_version "7"; transcript_id "ENSRNOT00000118653"; transcript_version "2"; exon_number "16"; gene_name "Tbl3"; gene_source "ensembl"; gene_biotype "protein_coding"; transcript_name "Tbl3-202"; transcript_source "ensembl"; transcript_biotype "protein_coding"; protein_id "ENSRNOP00000083634"; protein_version "1";
10	ensembl	exon	14232102	14232332	0	-	.	gene_id "ENSRNOG00000013429"; gene_version "7"; transcript_id "ENSRNOT00000018405"; transcript_version "7"; exon_number "15"; gene_name "Tbl3"; gene_source "ensembl"; gene_biotype "protein_coding"; transcript_name "Tbl3-201"; transcript_source "ensembl"; transcript_biotype "protein_coding"; exon_id "ENSRNOE00000129834"; exon_version "1"; tag "Ensembl_canonical";
10	ensembl	CDS	14232102	14232332	0	-	0	gene_id "ENSRNOG00000013429"; gene_version "7"; transcript_id "ENSRNOT00000018405"; transcript_version "7"; exon_number "15"; gene_name "Tbl3"; gene_source "ensembl"; gene_biotype "protein_coding"; transcript_name "Tbl3-201"; transcript_source "ensembl"; transcript_biotype "protein_coding"; protein_id "ENSRNOP00000018405"; protein_version "4"; tag "Ensembl_canonical";
10	ensembl	exon	14232129	14232332	0	-	.	gene_id "ENSRNOG00000013429"; gene_version "7"; transcript_id "ENSRNOT00000118653"; transcript_version "2"; exon_number "15"; gene_name "Tbl3"; gene_source "ensembl"; gene_biotype "protein_coding"; transcript_name "Tbl3-202"; transcript_source "ensembl"; transcript_biotype "protein_coding"; exon_id "ENSRNOE00000625202"; exon_version "1";
10	ensembl	CDS	14232129	14232332	0	-	0	gene_id "ENSRNOG00000013429"; gene_version "7"; transcript_id "ENSRNOT00000118653"; transcript_version "2"; exon_number "15"; gene_name "Tbl3"; gene_source "ensembl"; gene_biotype "protein_coding"; transcript_name "Tbl3-202"; transcript_source "ensembl"; transcript_biotype "protein_coding"; protein_id "ENSRNOP00000083634"; protein_version "1";
10	ensembl	exon	14232423	14232570	0	-	.	gene_id "ENSRNOG00000013429"; gene_version "7"; transcript_id "ENSRNOT00000018405"; transcript_version "7"; exon_number "14"; gene_name "Tbl3"; gene_source "ensembl"; gene_biotype "protein_coding"; transcript_name "Tbl3-201"; transcript_source "ensembl"; transcript_biotype "protein_coding"; exon_id "ENSRNOE00000129688"; exon_version "1"; tag "Ensembl_canonical";
10	ensembl	CDS	14232423	14232570	0	-	1	gene_id "ENSRNOG00000013429"; gene_version "7"; transcript_id "ENSRNOT00000018405"; transcript_version "7"; exon_number "14"; gene_name "Tbl3"; gene_source "ensembl"; gene_biotype "protein_coding"; transcript_name "Tbl3-201"; transcript_source "ensembl"; transcript_biotype "protein_coding"; protein_id "ENSRNOP00000018405"; protein_version "4"; tag "Ensembl_canonical";
10	ensembl	exon	14232423	14232570	0	-	.	gene_id "ENSRNOG00000013429"; gene_version "7"; transcript_id "ENSRNOT00000118653"; transcript_version "2"; exon_number "14"; gene_name "Tbl3"; gene_source "ensembl"; gene_biotype "protein_coding"; transcript_name "Tbl3-202"; transcript_source "ensembl"; transcript_biotype "protein_coding"; exon_id "ENSRNOE00000129688"; exon_version "1";
10	ensembl	CDS	14232423	14232570	0	-	1	gene_id "ENSRNOG00000013429"; gene_version "7"; transcript_id "ENSRNOT00000118653"; transcript_version "2"; exon_number "14"; gene_name "Tbl3"; gene_source "ensembl"; gene_biotype "protein_coding"; transcript_name "Tbl3-202"; transcript_source "ensembl"; transcript_biotype "protein_coding"; protein_id "ENSRNOP00000083634"; protein_version "1";
10	ensembl	exon	14233023	14233126	0	-	.	gene_id "ENSRNOG00000013429"; gene_version "7"; transcript_id "ENSRNOT00000018405"; transcript_version "7"; exon_number "13"; gene_name "Tbl3"; gene_source "ensembl"; gene_biotype "protein_coding"; transcript_name "Tbl3-201"; transcript_source "ensembl"; transcript_biotype "protein_coding"; exon_id "ENSRNOE00000129585"; exon_version "1"; tag "Ensembl_canonical";
10	ensembl	CDS	14233023	14233126	0	-	0	gene_id "ENSRNOG00000013429"; gene_version "7"; transcript_id "ENSRNOT00000018405"; transcript_version "7"; exon_number "13"; gene_name "Tbl3"; gene_source "ensembl"; gene_biotype "protein_coding"; transcript_name "Tbl3-201"; transcript_source "ensembl"; transcript_biotype "protein_coding"; protein_id "ENSRNOP00000018405"; protein_version "4"; tag "Ensembl_canonical";
10	ensembl	exon	14233023	14233126	0	-	.	gene_id "ENSRNOG00000013429"; gene_version "7"; transcript_id "ENSRNOT00000118653"; transcript_version "2"; exon_number "13"; gene_name "Tbl3"; gene_source "ensembl"; gene_biotype "protein_coding"; transcript_name "Tbl3-202"; transcript_source "ensembl"; transcript_biotype "protein_coding"; exon_id "ENSRNOE00000129585"; exon_version "1";
10	ensembl	CDS	14233023	14233126	0	-	0	gene_id "ENSRNOG00000013429"; gene_version "7"; transcript_id "ENSRNOT00000118653"; transcript_version "2"; exon_number "13"; gene_name "Tbl3"; gene_source "ensembl"; gene_biotype "protein_coding"; transcript_name "Tbl3-202"; transcript_source "ensembl"; transcript_biotype "protein_coding"; protein_id "ENSRNOP00000083634"; protein_version "1";
10	ensembl	exon	14233333	14233391	0	-	.	gene_id "ENSRNOG00000013429"; gene_version "7"; transcript_id "ENSRNOT00000018405"; transcript_version "7"; exon_number "12"; gene_name "Tbl3"; gene_source "ensembl"; gene_biotype "protein_coding"; transcript_name "Tbl3-201"; transcript_source "ensembl"; transcript_biotype "protein_coding"; exon_id "ENSRNOE00000129445"; exon_version "2"; tag "Ensembl_canonical";
10	ensembl	CDS	14233333	14233391	0	-	2	gene_id "ENSRNOG00000013429"; gene_version "7"; transcript_id "ENSRNOT00000018405"; transcript_version "7"; exon_number "12"; gene_name "Tbl3"; gene_source "ensembl"; gene_biotype "protein_coding"; transcript_name "Tbl3-201"; transcript_source "ensembl"; transcript_biotype "protein_coding"; protein_id "ENSRNOP00000018405"; protein_version "4"; tag "Ensembl_canonical";
10	ensembl	exon	14233333	14233391	0	-	.	gene_id "ENSRNOG00000013429"; gene_version "7"; transcript_id "ENSRNOT00000118653"; transcript_version "2"; exon_number "12"; gene_name "Tbl3"; gene_source "ensembl"; gene_biotype "protein_coding"; transcript_name "Tbl3-202"; transcript_source "ensembl"; transcript_biotype "protein_coding"; exon_id "ENSRNOE00000129445"; exon_version "2";
10	ensembl	CDS	14233333	14233391	0	-	2	gene_id "ENSRNOG00000013429"; gene_version "7"; transcript_id "ENSRNOT00000118653"; transcript_version "2"; exon_number "12"; gene_name "Tbl3"; gene_source "ensembl"; gene_biotype "protein_coding"; transcript_name "Tbl3-202"; transcript_source "ensembl"; transcript_biotype "protein_coding"; protein_id "ENSRNOP00000083634"; protein_version "1";
10	ensembl	exon	14233478	14233619	0	-	.	gene_id "ENSRNOG00000013429"; gene_version "7"; transcript_id "ENSRNOT00000018405"; transcript_version "7"; exon_number "11"; gene_name "Tbl3"; gene_source "ensembl"; gene_biotype "protein_coding"; transcript_name "Tbl3-201"; transcript_source "ensembl"; transcript_biotype "protein_coding"; exon_id "ENSRNOE00000129295"; exon_version "2"; tag "Ensembl_canonical";
10	ensembl	CDS	14233478	14233619	0	-	0	gene_id "ENSRNOG00000013429"; gene_version "7"; transcript_id "ENSRNOT00000018405"; transcript_version "7"; exon_number "11"; gene_name "Tbl3"; gene_source "ensembl"; gene_biotype "protein_coding"; transcript_name "Tbl3-201"; transcript_source "ensembl"; transcript_biotype "protein_coding"; protein_id "ENSRNOP00000018405"; protein_version "4"; tag "Ensembl_canonical";
10	ensembl	exon	14233478	14233619	0	-	.	gene_id "ENSRNOG00000013429"; gene_version "7"; transcript_id "ENSRNOT00000118653"; transcript_version "2"; exon_number "11"; gene_name "Tbl3"; gene_source "ensembl"; gene_biotype "protein_coding"; transcript_name "Tbl3-202"; transcript_source "ensembl"; transcript_biotype "protein_coding"; exon_id "ENSRNOE00000129295"; exon_version "2";
10	ensembl	CDS	14233478	14233619	0	-	0	gene_id "ENSRNOG00000013429"; gene_version "7"; transcript_id "ENSRNOT00000118653"; transcript_version "2"; exon_number "11"; gene_name "Tbl3"; gene_source "ensembl"; gene_biotype "protein_coding"; transcript_name "Tbl3-202"; transcript_source "ensembl"; transcript_biotype "protein_coding"; protein_id "ENSRNOP00000083634"; protein_version "1";
10	ensembl	exon	14233707	14233888	0	-	.	gene_id "ENSRNOG00000013429"; gene_version "7"; transcript_id "ENSRNOT00000018405"; transcript_version "7"; exon_number "10"; gene_name "Tbl3"; gene_source "ensembl"; gene_biotype "protein_coding"; transcript_name "Tbl3-201"; transcript_source "ensembl"; transcript_biotype "protein_coding"; exon_id "ENSRNOE00000129147"; exon_version "1"; tag "Ensembl_canonical";
10	ensembl	CDS	14233707	14233888	0	-	2	gene_id "ENSRNOG00000013429"; gene_version "7"; transcript_id "ENSRNOT00000018405"; transcript_version "7"; exon_number "10"; gene_name "Tbl3"; gene_source "ensembl"; gene_biotype "protein_coding"; transcript_name "Tbl3-201"; transcript_source "ensembl"; transcript_biotype "protein_coding"; protein_id "ENSRNOP00000018405"; protein_version "4"; tag "Ensembl_canonical";
10	ensembl	exon	14233707	14233888	0	-	.	gene_id "ENSRNOG00000013429"; gene_version "7"; transcript_id "ENSRNOT00000118653"; transcript_version "2"; exon_number "10"; gene_name "Tbl3"; gene_source "ensembl"; gene_biotype "protein_coding"; transcript_name "Tbl3-202"; transcript_source "ensembl"; transcript_biotype "protein_coding"; exon_id "ENSRNOE00000129147"; exon_version "1";
10	ensembl	CDS	14233707	14233888	0	-	2	gene_id "ENSRNOG00000013429"; gene_version "7"; transcript_id "ENSRNOT00000118653"; transcript_version "2"; exon_number "10"; gene_name "Tbl3"; gene_source "ensembl"; gene_biotype "protein_coding"; transcript_name "Tbl3-202"; transcript_source "ensembl"; transcript_biotype "protein_coding"; protein_id "ENSRNOP00000083634"; protein_version "1";
10	ensembl	exon	14233971	14234064	0	-	.	gene_id "ENSRNOG00000013429"; gene_version "7"; transcript_id "ENSRNOT00000018405"; transcript_version "7"; exon_number "9"; gene_name "Tbl3"; gene_source "ensembl"; gene_biotype "protein_coding"; transcript_name "Tbl3-201"; transcript_source "ensembl"; transcript_biotype "protein_coding"; exon_id "ENSRNOE00000129007"; exon_version "1"; tag "Ensembl_canonical";
10	ensembl	CDS	14233971	14234064	0	-	0	gene_id "ENSRNOG00000013429"; gene_version "7"; transcript_id "ENSRNOT00000018405"; transcript_version "7"; exon_number "9"; gene_name "Tbl3"; gene_source "ensembl"; gene_biotype "protein_coding"; transcript_name "Tbl3-201"; transcript_source "ensembl"; transcript_biotype "protein_coding"; protein_id "ENSRNOP00000018405"; protein_version "4"; tag "Ensembl_canonical";
10	ensembl	exon	14233971	14234064	0	-	.	gene_id "ENSRNOG00000013429"; gene_version "7"; transcript_id "ENSRNOT00000118653"; transcript_version "2"; exon_number "9"; gene_name "Tbl3"; gene_source "ensembl"; gene_biotype "protein_coding"; transcript_name "Tbl3-202"; transcript_source "ensembl"; transcript_biotype "protein_coding"; exon_id "ENSRNOE00000129007"; exon_version "1";
10	ensembl	CDS	14233971	14234064	0	-	0	gene_id "ENSRNOG00000013429"; gene_version "7"; transcript_id "ENSRNOT00000118653"; transcript_version "2"; exon_number "9"; gene_name "Tbl3"; gene_source "ensembl"; gene_biotype "protein_coding"; transcript_name "Tbl3-202"; transcript_source "ensembl"; transcript_biotype "protein_coding"; protein_id "ENSRNOP00000083634"; protein_version "1";
10	ensembl	exon	14234147	14234222	0	-	.	gene_id "ENSRNOG00000013429"; gene_version "7"; transcript_id "ENSRNOT00000018405"; transcript_version "7"; exon_number "8"; gene_name "Tbl3"; gene_source "ensembl"; gene_biotype "protein_coding"; transcript_name "Tbl3-201"; transcript_source "ensembl"; transcript_biotype "protein_coding"; exon_id "ENSRNOE00000128877"; exon_version "1"; tag "Ensembl_canonical";
10	ensembl	CDS	14234147	14234222	0	-	1	gene_id "ENSRNOG00000013429"; gene_version "7"; transcript_id "ENSRNOT00000018405"; transcript_version "7"; exon_number "8"; gene_name "Tbl3"; gene_source "ensembl"; gene_biotype "protein_coding"; transcript_name "Tbl3-201"; transcript_source "ensembl"; transcript_biotype "protein_coding"; protein_id "ENSRNOP00000018405"; protein_version "4"; tag "Ensembl_canonical";
10	ensembl	exon	14234147	14234222	0	-	.	gene_id "ENSRNOG00000013429"; gene_version "7"; transcript_id "ENSRNOT00000118653"; transcript_version "2"; exon_number "8"; gene_name "Tbl3"; gene_source "ensembl"; gene_biotype "protein_coding"; transcript_name "Tbl3-202"; transcript_source "ensembl"; transcript_biotype "protein_coding"; exon_id "ENSRNOE00000128877"; exon_version "1";
10	ensembl	CDS	14234147	14234222	0	-	1	gene_id "ENSRNOG00000013429"; gene_version "7"; transcript_id "ENSRNOT00000118653"; transcript_version "2"; exon_number "8"; gene_name "Tbl3"; gene_source "ensembl"; gene_biotype "protein_coding"; transcript_name "Tbl3-202"; transcript_source "ensembl"; transcript_biotype "protein_coding"; protein_id "ENSRNOP00000083634"; protein_version "1";
10	ensembl	exon	14234299	14234469	0	-	.	gene_id "ENSRNOG00000013429"; gene_version "7"; transcript_id "ENSRNOT00000018405"; transcript_version "7"; exon_number "7"; gene_name "Tbl3"; gene_source "ensembl"; gene_biotype "protein_coding"; transcript_name "Tbl3-201"; transcript_source "ensembl"; transcript_biotype "protein_coding"; exon_id "ENSRNOE00000128749"; exon_version "1"; tag "Ensembl_canonical";
10	ensembl	CDS	14234299	14234469	0	-	1	gene_id "ENSRNOG00000013429"; gene_version "7"; transcript_id "ENSRNOT00000018405"; transcript_version "7"; exon_number "7"; gene_name "Tbl3"; gene_source "ensembl"; gene_biotype "protein_coding"; transcript_name "Tbl3-201"; transcript_source "ensembl"; transcript_biotype "protein_coding"; protein_id "ENSRNOP00000018405"; protein_version "4"; tag "Ensembl_canonical";
10	ensembl	exon	14234299	14234469	0	-	.	gene_id "ENSRNOG00000013429"; gene_version "7"; transcript_id "ENSRNOT00000118653"; transcript_version "2"; exon_number "7"; gene_name "Tbl3"; gene_source "ensembl"; gene_biotype "protein_coding"; transcript_name "Tbl3-202"; transcript_source "ensembl"; transcript_biotype "protein_coding"; exon_id "ENSRNOE00000128749"; exon_version "1";
10	ensembl	CDS	14234299	14234469	0	-	1	gene_id "ENSRNOG00000013429"; gene_version "7"; transcript_id "ENSRNOT00000118653"; transcript_version "2"; exon_number "7"; gene_name "Tbl3"; gene_source "ensembl"; gene_biotype "protein_coding"; transcript_name "Tbl3-202"; transcript_source "ensembl"; transcript_biotype "protein_coding"; protein_id "ENSRNOP00000083634"; protein_version "1";
10	ensembl	exon	14234550	14234634	0	-	.	gene_id "ENSRNOG00000013429"; gene_version "7"; transcript_id "ENSRNOT00000018405"; transcript_version "7"; exon_number "6"; gene_name "Tbl3"; gene_source "ensembl"; gene_biotype "protein_coding"; transcript_name "Tbl3-201"; transcript_source "ensembl"; transcript_biotype "protein_coding"; exon_id "ENSRNOE00000128610"; exon_version "1"; tag "Ensembl_canonical";
10	ensembl	CDS	14234550	14234634	0	-	2	gene_id "ENSRNOG00000013429"; gene_version "7"; transcript_id "ENSRNOT00000018405"; transcript_version "7"; exon_number "6"; gene_name "Tbl3"; gene_source "ensembl"; gene_biotype "protein_coding"; transcript_name "Tbl3-201"; transcript_source "ensembl"; transcript_biotype "protein_coding"; protein_id "ENSRNOP00000018405"; protein_version "4"; tag "Ensembl_canonical";
10	ensembl	exon	14234550	14234634	0	-	.	gene_id "ENSRNOG00000013429"; gene_version "7"; transcript_id "ENSRNOT00000118653"; transcript_version "2"; exon_number "6"; gene_name "Tbl3"; gene_source "ensembl"; gene_biotype "protein_coding"; transcript_name "Tbl3-202"; transcript_source "ensembl"; transcript_biotype "protein_coding"; exon_id "ENSRNOE00000128610"; exon_version "1";
10	ensembl	CDS	14234550	14234634	0	-	2	gene_id "ENSRNOG00000013429"; gene_version "7"; transcript_id "ENSRNOT00000118653"; transcript_version "2"; exon_number "6"; gene_name "Tbl3"; gene_source "ensembl"; gene_biotype "protein_coding"; transcript_name "Tbl3-202"; transcript_source "ensembl"; transcript_biotype "protein_coding"; protein_id "ENSRNOP00000083634"; protein_version "1";
10	ensembl	exon	14234719	14234860	0	-	.	gene_id "ENSRNOG00000013429"; gene_version "7"; transcript_id "ENSRNOT00000018405"; transcript_version "7"; exon_number "5"; gene_name "Tbl3"; gene_source "ensembl"; gene_biotype "protein_coding"; transcript_name "Tbl3-201"; transcript_source "ensembl"; transcript_biotype "protein_coding"; exon_id "ENSRNOE00000128467"; exon_version "1"; tag "Ensembl_canonical";
10	ensembl	CDS	14234719	14234860	0	-	0	gene_id "ENSRNOG00000013429"; gene_version "7"; transcript_id "ENSRNOT00000018405"; transcript_version "7"; exon_number "5"; gene_name "Tbl3"; gene_source "ensembl"; gene_biotype "protein_coding"; transcript_name "Tbl3-201"; transcript_source "ensembl"; transcript_biotype "protein_coding"; protein_id "ENSRNOP00000018405"; protein_version "4"; tag "Ensembl_canonical";
10	ensembl	exon	14234719	14234860	0	-	.	gene_id "ENSRNOG00000013429"; gene_version "7"; transcript_id "ENSRNOT00000118653"; transcript_version "2"; exon_number "5"; gene_name "Tbl3"; gene_source "ensembl"; gene_biotype "protein_coding"; transcript_name "Tbl3-202"; transcript_source "ensembl"; transcript_biotype "protein_coding"; exon_id "ENSRNOE00000128467"; exon_version "1";
10	ensembl	CDS	14234719	14234860	0	-	0	gene_id "ENSRNOG00000013429"; gene_version "7"; transcript_id "ENSRNOT00000118653"; transcript_version "2"; exon_number "5"; gene_name "Tbl3"; gene_source "ensembl"; gene_biotype "protein_coding"; transcript_name "Tbl3-202"; transcript_source "ensembl"; transcript_biotype "protein_coding"; protein_id "ENSRNOP00000083634"; protein_version "1";
10	ensembl	exon	14234965	14235012	0	-	.	gene_id "ENSRNOG00000013429"; gene_version "7"; transcript_id "ENSRNOT00000018405"; transcript_version "7"; exon_number "4"; gene_name "Tbl3"; gene_source "ensembl"; gene_biotype "protein_coding"; transcript_name "Tbl3-201"; transcript_source "ensembl"; transcript_biotype "protein_coding"; exon_id "ENSRNOE00000128316"; exon_version "1"; tag "Ensembl_canonical";
10	ensembl	CDS	14234965	14235012	0	-	0	gene_id "ENSRNOG00000013429"; gene_version "7"; transcript_id "ENSRNOT00000018405"; transcript_version "7"; exon_number "4"; gene_name "Tbl3"; gene_source "ensembl"; gene_biotype "protein_coding"; transcript_name "Tbl3-201"; transcript_source "ensembl"; transcript_biotype "protein_coding"; protein_id "ENSRNOP00000018405"; protein_version "4"; tag "Ensembl_canonical";
10	ensembl	exon	14234965	14235012	0	-	.	gene_id "ENSRNOG00000013429"; gene_version "7"; transcript_id "ENSRNOT00000118653"; transcript_version "2"; exon_number "4"; gene_name "Tbl3"; gene_source "ensembl"; gene_biotype "protein_coding"; transcript_name "Tbl3-202"; transcript_source "ensembl"; transcript_biotype "protein_coding"; exon_id "ENSRNOE00000128316"; exon_version "1";
10	ensembl	CDS	14234965	14235012	0	-	0	gene_id "ENSRNOG00000013429"; gene_version "7"; transcript_id "ENSRNOT00000118653"; transcript_version "2"; exon_number "4"; gene_name "Tbl3"; gene_source "ensembl"; gene_biotype "protein_coding"; transcript_name "Tbl3-202"; transcript_source "ensembl"; transcript_biotype "protein_coding"; protein_id "ENSRNOP00000083634"; protein_version "1";
10	ensembl	exon	14235104	14235199	0	-	.	gene_id "ENSRNOG00000013429"; gene_version "7"; transcript_id "ENSRNOT00000018405"; transcript_version "7"; exon_number "3"; gene_name "Tbl3"; gene_source "ensembl"; gene_biotype "protein_coding"; transcript_name "Tbl3-201"; transcript_source "ensembl"; transcript_biotype "protein_coding"; exon_id "ENSRNOE00000128117"; exon_version "1"; tag "Ensembl_canonical";
10	ensembl	CDS	14235104	14235199	0	-	0	gene_id "ENSRNOG00000013429"; gene_version "7"; transcript_id "ENSRNOT00000018405"; transcript_version "7"; exon_number "3"; gene_name "Tbl3"; gene_source "ensembl"; gene_biotype "protein_coding"; transcript_name "Tbl3-201"; transcript_source "ensembl"; transcript_biotype "protein_coding"; protein_id "ENSRNOP00000018405"; protein_version "4"; tag "Ensembl_canonical";
10	ensembl	exon	14235104	14235199	0	-	.	gene_id "ENSRNOG00000013429"; gene_version "7"; transcript_id "ENSRNOT00000118653"; transcript_version "2"; exon_number "3"; gene_name "Tbl3"; gene_source "ensembl"; gene_biotype "protein_coding"; transcript_name "Tbl3-202"; transcript_source "ensembl"; transcript_biotype "protein_coding"; exon_id "ENSRNOE00000128117"; exon_version "1";
10	ensembl	CDS	14235104	14235199	0	-	0	gene_id "ENSRNOG00000013429"; gene_version "7"; transcript_id "ENSRNOT00000118653"; transcript_version "2"; exon_number "3"; gene_name "Tbl3"; gene_source "ensembl"; gene_biotype "protein_coding"; transcript_name "Tbl3-202"; transcript_source "ensembl"; transcript_biotype "protein_coding"; protein_id "ENSRNOP00000083634"; protein_version "1";
10	ensembl	exon	14235279	14235330	0	-	.	gene_id "ENSRNOG00000013429"; gene_version "7"; transcript_id "ENSRNOT00000018405"; transcript_version "7"; exon_number "2"; gene_name "Tbl3"; gene_source "ensembl"; gene_biotype "protein_coding"; transcript_name "Tbl3-201"; transcript_source "ensembl"; transcript_biotype "protein_coding"; exon_id "ENSRNOE00000131662"; exon_version "1"; tag "Ensembl_canonical";
10	ensembl	CDS	14235279	14235330	0	-	1	gene_id "ENSRNOG00000013429"; gene_version "7"; transcript_id "ENSRNOT00000018405"; transcript_version "7"; exon_number "2"; gene_name "Tbl3"; gene_source "ensembl"; gene_biotype "protein_coding"; transcript_name "Tbl3-201"; transcript_source "ensembl"; transcript_biotype "protein_coding"; protein_id "ENSRNOP00000018405"; protein_version "4"; tag "Ensembl_canonical";
10	ensembl	exon	14235279	14235330	0	-	.	gene_id "ENSRNOG00000013429"; gene_version "7"; transcript_id "ENSRNOT00000118653"; transcript_version "2"; exon_number "2"; gene_name "Tbl3"; gene_source "ensembl"; gene_biotype "protein_coding"; transcript_name "Tbl3-202"; transcript_source "ensembl"; transcript_biotype "protein_coding"; exon_id "ENSRNOE00000131662"; exon_version "1";
10	ensembl	CDS	14235279	14235330	0	-	1	gene_id "ENSRNOG00000013429"; gene_version "7"; transcript_id "ENSRNOT00000118653"; transcript_version "2"; exon_number "2"; gene_name "Tbl3"; gene_source "ensembl"; gene_biotype "protein_coding"; transcript_name "Tbl3-202"; transcript_source "ensembl"; transcript_biotype "protein_coding"; protein_id "ENSRNOP00000083634"; protein_version "1";
10	ensembl	CDS	14235760	14235800	0	-	0	gene_id "ENSRNOG00000013429"; gene_version "7"; transcript_id "ENSRNOT00000018405"; transcript_version "7"; exon_number "1"; gene_name "Tbl3"; gene_source "ensembl"; gene_biotype "protein_coding"; transcript_name "Tbl3-201"; transcript_source "ensembl"; transcript_biotype "protein_coding"; protein_id "ENSRNOP00000018405"; protein_version "4"; tag "Ensembl_canonical";
10	ensembl	CDS	14235760	14235800	0	-	0	gene_id "ENSRNOG00000013429"; gene_version "7"; transcript_id "ENSRNOT00000118653"; transcript_version "2"; exon_number "1"; gene_name "Tbl3"; gene_source "ensembl"; gene_biotype "protein_coding"; transcript_name "Tbl3-202"; transcript_source "ensembl"; transcript_biotype "protein_coding"; protein_id "ENSRNOP00000083634"; protein_version "1";
10	ensembl	exon	14235760	14235873	0	-	.	gene_id "ENSRNOG00000013429"; gene_version "7"; transcript_id "ENSRNOT00000018405"; transcript_version "7"; exon_number "1"; gene_name "Tbl3"; gene_source "ensembl"; gene_biotype "protein_coding"; transcript_name "Tbl3-201"; transcript_source "ensembl"; transcript_biotype "protein_coding"; exon_id "ENSRNOE00000268465"; exon_version "5"; tag "Ensembl_canonical";
10	ensembl	exon	14235760	14235873	0	-	.	gene_id "ENSRNOG00000013429"; gene_version "7"; transcript_id "ENSRNOT00000118653"; transcript_version "2"; exon_number "1"; gene_name "Tbl3"; gene_source "ensembl"; gene_biotype "protein_coding"; transcript_name "Tbl3-202"; transcript_source "ensembl"; transcript_biotype "protein_coding"; exon_id "ENSRNOE00000268465"; exon_version "5";
10	ensembl	start_codon	14235798	14235800	0	-	0	gene_id "ENSRNOG00000013429"; gene_version "7"; transcript_id "ENSRNOT00000018405"; transcript_version "7"; exon_number "1"; gene_name "Tbl3"; gene_source "ensembl"; gene_biotype "protein_coding"; transcript_name "Tbl3-201"; transcript_source "ensembl"; transcript_biotype "protein_coding"; tag "Ensembl_canonical";
10	ensembl	start_codon	14235798	14235800	0	-	0	gene_id "ENSRNOG00000013429"; gene_version "7"; transcript_id "ENSRNOT00000118653"; transcript_version "2"; exon_number "1"; gene_name "Tbl3"; gene_source "ensembl"; gene_biotype "protein_coding"; transcript_name "Tbl3-202"; transcript_source "ensembl"; transcript_biotype "protein_coding";
10	ensembl	five_prime_utr	14235801	14235873	0	-	.	gene_id "ENSRNOG00000013429"; gene_version "7"; transcript_id "ENSRNOT00000018405"; transcript_version "7"; gene_name "Tbl3"; gene_source "ensembl"; gene_biotype "protein_coding"; transcript_name "Tbl3-201"; transcript_source "ensembl"; transcript_biotype "protein_coding"; tag "Ensembl_canonical";
10	ensembl	five_prime_utr	14235801	14235873	0	-	.	gene_id "ENSRNOG00000013429"; gene_version "7"; transcript_id "ENSRNOT00000118653"; transcript_version "2"; gene_name "Tbl3"; gene_source "ensembl"; gene_biotype "protein_coding"; transcript_name "Tbl3-202"; transcript_source "ensembl"; transcript_biotype "protein_coding";
10	sraer114_es	exon	14239280	14239965	0.103135638552959	-	.	gene_id "sraer114_gene_60752"; transcript_id "sraer114_gene_60752_tx_1"; exon_id "10_14239280_14239965_-"; exonnum "2"; txlen "948";
10	sraer114_es	exon	14240888	14241458	0.00962086180531336	-	.	gene_id "sraer114_gene_60752"; transcript_id "sraer114_gene_60752_tx_3"; exon_id "10_14240888_14241458_-"; exonnum "2"; txlen "833";
10	sraer114_ss	exon	14242609	14242870	0.103135638552959	-	.	gene_id "sraer114_gene_60752"; transcript_id "sraer114_gene_60752_tx_1"; exon_id "10_14242609_14242870_-"; exonnum "1"; txlen "948";
10	sraer114_ss	exon	14242609	14242870	0.00962086180531336	-	.	gene_id "sraer114_gene_60752"; transcript_id "sraer114_gene_60752_tx_3"; exon_id "10_14242609_14242870_-"; exonnum "1"; txlen "833";
10	ensembl	three_prime_utr	14247215	14247595	0	-	.	gene_id "ENSRNOG00000014127"; gene_version "7"; transcript_id "ENSRNOT00000018964"; transcript_version "7"; gene_name "Rnf151"; gene_source "ensembl"; gene_biotype "protein_coding"; transcript_name "Rnf151-201"; transcript_source "ensembl"; transcript_biotype "protein_coding"; tag "Ensembl_canonical";
10	ensembl	exon	14247215	14248066	0	-	.	gene_id "ENSRNOG00000014127"; gene_version "7"; transcript_id "ENSRNOT00000018964"; transcript_version "7"; exon_number "5"; gene_name "Rnf151"; gene_source "ensembl"; gene_biotype "protein_coding"; transcript_name "Rnf151-201"; transcript_source "ensembl"; transcript_biotype "protein_coding"; exon_id "ENSRNOE00000135066"; exon_version "3"; tag "Ensembl_canonical";
10	ENSEMBL114_rn	exon	14247215	14248066	34.197421136278	-	.	gene_id "ENSRNOG00000014127"; transcript_id "ENSRNOG00000014127_tx_1"; exon_id "10_14247215_14248066_-"; exonnum "4"; txlen "1297";
10	ENSEMBL114_rn	exon	14247215	14248066	26.7095349372851	-	.	gene_id "ENSRNOG00000014127"; transcript_id "ENSRNOG00000014127_tx_2"; exon_id "10_14247215_14248066_-"; exonnum "5"; txlen "1323";
10	ENSEMBL114_rn	exon	14247215	14248066	0.00727916025045086	-	.	gene_id "ENSRNOG00000014127"; transcript_id "ENSRNOG00000014127_tx_3"; exon_id "10_14247215_14248066_-"; exonnum "6"; txlen "1456";
10	ensembl	gene	14247215	14251204	0	-	.	gene_id "ENSRNOG00000014127"; gene_version "7"; gene_name "Rnf151"; gene_source "ensembl"; gene_biotype "protein_coding";
10	ensembl	transcript	14247215	14251204	0	-	.	gene_id "ENSRNOG00000014127"; gene_version "7"; transcript_id "ENSRNOT00000018964"; transcript_version "7"; gene_name "Rnf151"; gene_source "ensembl"; gene_biotype "protein_coding"; transcript_name "Rnf151-201"; transcript_source "ensembl"; transcript_biotype "protein_coding"; tag "Ensembl_canonical";
10	ensembl	stop_codon	14247596	14247598	0	-	0	gene_id "ENSRNOG00000014127"; gene_version "7"; transcript_id "ENSRNOT00000018964"; transcript_version "7"; exon_number "5"; gene_name "Rnf151"; gene_source "ensembl"; gene_biotype "protein_coding"; transcript_name "Rnf151-201"; transcript_source "ensembl"; transcript_biotype "protein_coding"; tag "Ensembl_canonical";
10	ensembl	CDS	14247599	14248066	0	-	0	gene_id "ENSRNOG00000014127"; gene_version "7"; transcript_id "ENSRNOT00000018964"; transcript_version "7"; exon_number "5"; gene_name "Rnf151"; gene_source "ensembl"; gene_biotype "protein_coding"; transcript_name "Rnf151-201"; transcript_source "ensembl"; transcript_biotype "protein_coding"; protein_id "ENSRNOP00000018964"; protein_version "5"; tag "Ensembl_canonical";
10	ensembl	exon	14248461	14248557	0	-	.	gene_id "ENSRNOG00000014127"; gene_version "7"; transcript_id "ENSRNOT00000018964"; transcript_version "7"; exon_number "4"; gene_name "Rnf151"; gene_source "ensembl"; gene_biotype "protein_coding"; transcript_name "Rnf151-201"; transcript_source "ensembl"; transcript_biotype "protein_coding"; exon_id "ENSRNOE00000134921"; exon_version "1"; tag "Ensembl_canonical";
10	ensembl	CDS	14248461	14248557	0	-	1	gene_id "ENSRNOG00000014127"; gene_version "7"; transcript_id "ENSRNOT00000018964"; transcript_version "7"; exon_number "4"; gene_name "Rnf151"; gene_source "ensembl"; gene_biotype "protein_coding"; transcript_name "Rnf151-201"; transcript_source "ensembl"; transcript_biotype "protein_coding"; protein_id "ENSRNOP00000018964"; protein_version "5"; tag "Ensembl_canonical";
10	ENSEMBL114_rn	exon	14248461	14248557	34.197421136278	-	.	gene_id "ENSRNOG00000014127"; transcript_id "ENSRNOG00000014127_tx_1"; exon_id "10_14248461_14248557_-"; exonnum "3"; txlen "1297";
10	ENSEMBL114_rn	exon	14248461	14248557	26.7095349372851	-	.	gene_id "ENSRNOG00000014127"; transcript_id "ENSRNOG00000014127_tx_2"; exon_id "10_14248461_14248557_-"; exonnum "4"; txlen "1323";
10	ENSEMBL114_rn	exon	14248461	14248557	0.00727916025045086	-	.	gene_id "ENSRNOG00000014127"; transcript_id "ENSRNOG00000014127_tx_3"; exon_id "10_14248461_14248557_-"; exonnum "5"; txlen "1456";
10	ensembl	exon	14248962	14249075	0	-	.	gene_id "ENSRNOG00000014127"; gene_version "7"; transcript_id "ENSRNOT00000018964"; transcript_version "7"; exon_number "3"; gene_name "Rnf151"; gene_source "ensembl"; gene_biotype "protein_coding"; transcript_name "Rnf151-201"; transcript_source "ensembl"; transcript_biotype "protein_coding"; exon_id "ENSRNOE00000134774"; exon_version "3"; tag "Ensembl_canonical";
10	ensembl	CDS	14248962	14249075	0	-	1	gene_id "ENSRNOG00000014127"; gene_version "7"; transcript_id "ENSRNOT00000018964"; transcript_version "7"; exon_number "3"; gene_name "Rnf151"; gene_source "ensembl"; gene_biotype "protein_coding"; transcript_name "Rnf151-201"; transcript_source "ensembl"; transcript_biotype "protein_coding"; protein_id "ENSRNOP00000018964"; protein_version "5"; tag "Ensembl_canonical";
10	sraer114_mid	exon	14248962	14249107	34.197421136278	-	.	gene_id "ENSRNOG00000014127"; transcript_id "ENSRNOG00000014127_tx_1"; exon_id "10_14248962_14249107_-"; exonnum "2"; txlen "1297";
10	sraer114_mid	exon	14248962	14249107	26.7095349372851	-	.	gene_id "ENSRNOG00000014127"; transcript_id "ENSRNOG00000014127_tx_2"; exon_id "10_14248962_14249107_-"; exonnum "3"; txlen "1323";
10	sraer114_mid	exon	14248962	14249107	0.00727916025045086	-	.	gene_id "ENSRNOG00000014127"; transcript_id "ENSRNOG00000014127_tx_3"; exon_id "10_14248962_14249107_-"; exonnum "4"; txlen "1456";
10	ensembl	CDS	14249458	14249537	0	-	0	gene_id "ENSRNOG00000014127"; gene_version "7"; transcript_id "ENSRNOT00000018964"; transcript_version "7"; exon_number "2"; gene_name "Rnf151"; gene_source "ensembl"; gene_biotype "protein_coding"; transcript_name "Rnf151-201"; transcript_source "ensembl"; transcript_biotype "protein_coding"; protein_id "ENSRNOP00000018964"; protein_version "5"; tag "Ensembl_canonical";
10	ensembl	exon	14249458	14249659	0	-	.	gene_id "ENSRNOG00000014127"; gene_version "7"; transcript_id "ENSRNOT00000018964"; transcript_version "7"; exon_number "2"; gene_name "Rnf151"; gene_source "ensembl"; gene_biotype "protein_coding"; transcript_name "Rnf151-201"; transcript_source "ensembl"; transcript_biotype "protein_coding"; exon_id "ENSRNOE00000429040"; exon_version "2"; tag "Ensembl_canonical";
10	ENSEMBL114_rn	exon	14249458	14249659	34.197421136278	-	.	gene_id "ENSRNOG00000014127"; transcript_id "ENSRNOG00000014127_tx_1"; exon_id "10_14249458_14249659_-"; exonnum "1"; txlen "1297";
10	ensembl	start_codon	14249535	14249537	0	-	0	gene_id "ENSRNOG00000014127"; gene_version "7"; transcript_id "ENSRNOT00000018964"; transcript_version "7"; exon_number "2"; gene_name "Rnf151"; gene_source "ensembl"; gene_biotype "protein_coding"; transcript_name "Rnf151-201"; transcript_source "ensembl"; transcript_biotype "protein_coding"; tag "Ensembl_canonical";
10	ensembl	five_prime_utr	14249538	14249659	0	-	.	gene_id "ENSRNOG00000014127"; gene_version "7"; transcript_id "ENSRNOT00000018964"; transcript_version "7"; gene_name "Rnf151"; gene_source "ensembl"; gene_biotype "protein_coding"; transcript_name "Rnf151-201"; transcript_source "ensembl"; transcript_biotype "protein_coding"; tag "Ensembl_canonical";
10	sraer114_mid	exon	14250660	14250792	0.00727916025045086	-	.	gene_id "ENSRNOG00000014127"; transcript_id "ENSRNOG00000014127_tx_3"; exon_id "10_14250660_14250792_-"; exonnum "3"; txlen "1456";
10	ensembl	exon	14250953	14251204	0	-	.	gene_id "ENSRNOG00000014127"; gene_version "7"; transcript_id "ENSRNOT00000018964"; transcript_version "7"; exon_number "1"; gene_name "Rnf151"; gene_source "ensembl"; gene_biotype "protein_coding"; transcript_name "Rnf151-201"; transcript_source "ensembl"; transcript_biotype "protein_coding"; exon_id "ENSRNOE00000818324"; exon_version "1"; tag "Ensembl_canonical";
10	ensembl	five_prime_utr	14250953	14251204	0	-	.	gene_id "ENSRNOG00000014127"; gene_version "7"; transcript_id "ENSRNOT00000018964"; transcript_version "7"; gene_name "Rnf151"; gene_source "ensembl"; gene_biotype "protein_coding"; transcript_name "Rnf151-201"; transcript_source "ensembl"; transcript_biotype "protein_coding"; tag "Ensembl_canonical";
10	sraer114_mid	exon	14251217	14251348	26.7095349372851	-	.	gene_id "ENSRNOG00000014127"; transcript_id "ENSRNOG00000014127_tx_2"; exon_id "10_14251217_14251348_-"; exonnum "2"; txlen "1323";
10	sraer114_mid	exon	14251217	14251348	0.00727916025045086	-	.	gene_id "ENSRNOG00000014127"; transcript_id "ENSRNOG00000014127_tx_3"; exon_id "10_14251217_14251348_-"; exonnum "2"; txlen "1456";
10	ensembl	gene	14251417	14251544	0	-	.	gene_id "ENSRNOG00000053534"; gene_version "3"; gene_name "LOC120095472"; gene_source "ensembl"; gene_biotype "snoRNA";
10	ensembl	transcript	14251417	14251544	0	-	.	gene_id "ENSRNOG00000053534"; gene_version "3"; transcript_id "ENSRNOT00000080757"; transcript_version "3"; gene_name "LOC120095472"; gene_source "ensembl"; gene_biotype "snoRNA"; transcript_name "LOC120095472-201"; transcript_source "ensembl"; transcript_biotype "snoRNA"; tag "Ensembl_canonical";
10	ensembl	exon	14251417	14251544	0	-	.	gene_id "ENSRNOG00000053534"; gene_version "3"; transcript_id "ENSRNOT00000080757"; transcript_version "3"; exon_number "1"; gene_name "LOC120095472"; gene_source "ensembl"; gene_biotype "snoRNA"; transcript_name "LOC120095472-201"; transcript_source "ensembl"; transcript_biotype "snoRNA"; exon_id "ENSRNOE00000537275"; exon_version "1"; tag "Ensembl_canonical";
10	sraer114_ss	exon	14251584	14251679	26.7095349372851	-	.	gene_id "ENSRNOG00000014127"; transcript_id "ENSRNOG00000014127_tx_2"; exon_id "10_14251584_14251679_-"; exonnum "1"; txlen "1323";
10	sraer114_ss	exon	14251584	14251679	0.00727916025045086	-	.	gene_id "ENSRNOG00000014127"; transcript_id "ENSRNOG00000014127_tx_3"; exon_id "10_14251584_14251679_-"; exonnum "1"; txlen "1456";
10	ensembl	three_prime_utr	14253805	14253868	0	-	.	gene_id "ENSRNOG00000014568"; gene_version "7"; transcript_id "ENSRNOT00000019624"; transcript_version "7"; gene_name "Ndufb10"; gene_source "ensembl"; gene_biotype "protein_coding"; transcript_name "Ndufb10-201"; transcript_source "ensembl"; transcript_biotype "protein_coding"; tag "Ensembl_canonical";
10	ensembl	exon	14253805	14253972	0	-	.	gene_id "ENSRNOG00000014568"; gene_version "7"; transcript_id "ENSRNOT00000019624"; transcript_version "7"; exon_number "4"; gene_name "Ndufb10"; gene_source "ensembl"; gene_biotype "protein_coding"; transcript_name "Ndufb10-201"; transcript_source "ensembl"; transcript_biotype "protein_coding"; exon_id "ENSRNOE00000139906"; exon_version "7"; tag "Ensembl_canonical";
10	ensembl	gene	14253805	14255966	0	-	.	gene_id "ENSRNOG00000014568"; gene_version "7"; gene_name "Ndufb10"; gene_source "ensembl"; gene_biotype "protein_coding";
10	ensembl	transcript	14253805	14255966	0	-	.	gene_id "ENSRNOG00000014568"; gene_version "7"; transcript_id "ENSRNOT00000019624"; transcript_version "7"; gene_name "Ndufb10"; gene_source "ensembl"; gene_biotype "protein_coding"; transcript_name "Ndufb10-201"; transcript_source "ensembl"; transcript_biotype "protein_coding"; tag "Ensembl_canonical";
10	ensembl	stop_codon	14253869	14253871	0	-	0	gene_id "ENSRNOG00000014568"; gene_version "7"; transcript_id "ENSRNOT00000019624"; transcript_version "7"; exon_number "4"; gene_name "Ndufb10"; gene_source "ensembl"; gene_biotype "protein_coding"; transcript_name "Ndufb10-201"; transcript_source "ensembl"; transcript_biotype "protein_coding"; tag "Ensembl_canonical";
10	ensembl	CDS	14253872	14253972	0	-	2	gene_id "ENSRNOG00000014568"; gene_version "7"; transcript_id "ENSRNOT00000019624"; transcript_version "7"; exon_number "4"; gene_name "Ndufb10"; gene_source "ensembl"; gene_biotype "protein_coding"; transcript_name "Ndufb10-201"; transcript_source "ensembl"; transcript_biotype "protein_coding"; protein_id "ENSRNOP00000019624"; protein_version "5"; tag "Ensembl_canonical";
10	ensembl	exon	14254099	14254238	0	-	.	gene_id "ENSRNOG00000014568"; gene_version "7"; transcript_id "ENSRNOT00000019624"; transcript_version "7"; exon_number "3"; gene_name "Ndufb10"; gene_source "ensembl"; gene_biotype "protein_coding"; transcript_name "Ndufb10-201"; transcript_source "ensembl"; transcript_biotype "protein_coding"; exon_id "ENSRNOE00000139723"; exon_version "1"; tag "Ensembl_canonical";
10	ensembl	CDS	14254099	14254238	0	-	1	gene_id "ENSRNOG00000014568"; gene_version "7"; transcript_id "ENSRNOT00000019624"; transcript_version "7"; exon_number "3"; gene_name "Ndufb10"; gene_source "ensembl"; gene_biotype "protein_coding"; transcript_name "Ndufb10-201"; transcript_source "ensembl"; transcript_biotype "protein_coding"; protein_id "ENSRNOP00000019624"; protein_version "5"; tag "Ensembl_canonical";
10	ensembl	exon	14254358	14254496	0	-	.	gene_id "ENSRNOG00000014568"; gene_version "7"; transcript_id "ENSRNOT00000019624"; transcript_version "7"; exon_number "2"; gene_name "Ndufb10"; gene_source "ensembl"; gene_biotype "protein_coding"; transcript_name "Ndufb10-201"; transcript_source "ensembl"; transcript_biotype "protein_coding"; exon_id "ENSRNOE00000139546"; exon_version "1"; tag "Ensembl_canonical";
10	ensembl	CDS	14254358	14254496	0	-	2	gene_id "ENSRNOG00000014568"; gene_version "7"; transcript_id "ENSRNOT00000019624"; transcript_version "7"; exon_number "2"; gene_name "Ndufb10"; gene_source "ensembl"; gene_biotype "protein_coding"; transcript_name "Ndufb10-201"; transcript_source "ensembl"; transcript_biotype "protein_coding"; protein_id "ENSRNOP00000019624"; protein_version "5"; tag "Ensembl_canonical";
10	ensembl	CDS	14255731	14255878	0	-	0	gene_id "ENSRNOG00000014568"; gene_version "7"; transcript_id "ENSRNOT00000019624"; transcript_version "7"; exon_number "1"; gene_name "Ndufb10"; gene_source "ensembl"; gene_biotype "protein_coding"; transcript_name "Ndufb10-201"; transcript_source "ensembl"; transcript_biotype "protein_coding"; protein_id "ENSRNOP00000019624"; protein_version "5"; tag "Ensembl_canonical";
10	ensembl	exon	14255731	14255966	0	-	.	gene_id "ENSRNOG00000014568"; gene_version "7"; transcript_id "ENSRNOT00000019624"; transcript_version "7"; exon_number "1"; gene_name "Ndufb10"; gene_source "ensembl"; gene_biotype "protein_coding"; transcript_name "Ndufb10-201"; transcript_source "ensembl"; transcript_biotype "protein_coding"; exon_id "ENSRNOE00000139376"; exon_version "7"; tag "Ensembl_canonical";
10	ensembl	start_codon	14255876	14255878	0	-	0	gene_id "ENSRNOG00000014568"; gene_version "7"; transcript_id "ENSRNOT00000019624"; transcript_version "7"; exon_number "1"; gene_name "Ndufb10"; gene_source "ensembl"; gene_biotype "protein_coding"; transcript_name "Ndufb10-201"; transcript_source "ensembl"; transcript_biotype "protein_coding"; tag "Ensembl_canonical";
10	ensembl	five_prime_utr	14255879	14255966	0	-	.	gene_id "ENSRNOG00000014568"; gene_version "7"; transcript_id "ENSRNOT00000019624"; transcript_version "7"; gene_name "Ndufb10"; gene_source "ensembl"; gene_biotype "protein_coding"; transcript_name "Ndufb10-201"; transcript_source "ensembl"; transcript_biotype "protein_coding"; tag "Ensembl_canonical";
10	sraer114_es	exon	14322250	14322951	0.781229466476553	-	.	gene_id "sraer114_gene_41330"; transcript_id "sraer114_gene_41330_tx_1"; exon_id "10_14322250_14322951_-"; exonnum "4"; txlen "1105";
10	sraer114_es	exon	14322250	14322951	0.0558009984708175	-	.	gene_id "sraer114_gene_41330"; transcript_id "sraer114_gene_41330_tx_10"; exon_id "10_14322250_14322951_-"; exonnum "4"; txlen "936";
10	sraer114_es	exon	14322250	14322951	0.33391267025088	-	.	gene_id "sraer114_gene_41330"; transcript_id "sraer114_gene_41330_tx_3"; exon_id "10_14322250_14322951_-"; exonnum "4"; txlen "1197";
10	sraer114_es	exon	14322250	14322951	0.0711642221519992	-	.	gene_id "sraer114_gene_41330"; transcript_id "sraer114_gene_41330_tx_6"; exon_id "10_14322250_14322951_-"; exonnum "3"; txlen "1036";
10	sraer114_es	exon	14322250	14322951	0.0558009984708175	-	.	gene_id "sraer114_gene_41330"; transcript_id "sraer114_gene_41330_tx_9"; exon_id "10_14322250_14322951_-"; exonnum "4"; txlen "1028";
10	sraer114_es	exon	14322543	14322847	0.706880787584029	-	.	gene_id "sraer114_gene_41330"; transcript_id "sraer114_gene_41330_tx_2"; exon_id "10_14322543_14322847_-"; exonnum "4"; txlen "708";
10	sraer114_es	exon	14322543	14322847	0.25689534620896	-	.	gene_id "sraer114_gene_41330"; transcript_id "sraer114_gene_41330_tx_4"; exon_id "10_14322543_14322847_-"; exonnum "4"; txlen "800";
10	sraer114_es	exon	14322543	14322847	0.0697541236772032	-	.	gene_id "sraer114_gene_41330"; transcript_id "sraer114_gene_41330_tx_7"; exon_id "10_14322543_14322847_-"; exonnum "3"; txlen "639";
10	sraer114_mid	exon	14323164	14323260	0.781229466476553	-	.	gene_id "sraer114_gene_41330"; transcript_id "sraer114_gene_41330_tx_1"; exon_id "10_14323164_14323260_-"; exonnum "3"; txlen "1105";
10	sraer114_mid	exon	14323164	14323260	0.0558009984708175	-	.	gene_id "sraer114_gene_41330"; transcript_id "sraer114_gene_41330_tx_10"; exon_id "10_14323164_14323260_-"; exonnum "3"; txlen "936";
10	sraer114_mid	exon	14323164	14323260	0.706880787584029	-	.	gene_id "sraer114_gene_41330"; transcript_id "sraer114_gene_41330_tx_2"; exon_id "10_14323164_14323260_-"; exonnum "3"; txlen "708";
10	sraer114_mid	exon	14323164	14323260	0.0711642221519992	-	.	gene_id "sraer114_gene_41330"; transcript_id "sraer114_gene_41330_tx_6"; exon_id "10_14323164_14323260_-"; exonnum "2"; txlen "1036";
10	sraer114_mid	exon	14323164	14323260	0.0697541236772032	-	.	gene_id "sraer114_gene_41330"; transcript_id "sraer114_gene_41330_tx_7"; exon_id "10_14323164_14323260_-"; exonnum "2"; txlen "639";
10	sraer114_mid	exon	14323164	14323352	0.33391267025088	-	.	gene_id "sraer114_gene_41330"; transcript_id "sraer114_gene_41330_tx_3"; exon_id "10_14323164_14323352_-"; exonnum "3"; txlen "1197";
10	sraer114_mid	exon	14323164	14323352	0.25689534620896	-	.	gene_id "sraer114_gene_41330"; transcript_id "sraer114_gene_41330_tx_4"; exon_id "10_14323164_14323352_-"; exonnum "3"; txlen "800";
10	sraer114_mid	exon	14323164	14323352	0.0558009984708175	-	.	gene_id "sraer114_gene_41330"; transcript_id "sraer114_gene_41330_tx_9"; exon_id "10_14323164_14323352_-"; exonnum "3"; txlen "1028";
10	sraer114_es	exon	14323492	14324071	0.111318695414948	-	.	gene_id "sraer114_gene_41330"; transcript_id "sraer114_gene_41330_tx_5"; exon_id "10_14323492_14324071_-"; exonnum "3"; txlen "886";
10	sraer114_es	exon	14323743	14324052	0.0644876550444446	-	.	gene_id "sraer114_gene_41330"; transcript_id "sraer114_gene_41330_tx_8"; exon_id "10_14323743_14324052_-"; exonnum "3"; txlen "616";
10	sraer114_mid	exon	14324722	14324790	0.781229466476553	-	.	gene_id "sraer114_gene_41330"; transcript_id "sraer114_gene_41330_tx_1"; exon_id "10_14324722_14324790_-"; exonnum "2"; txlen "1105";
10	sraer114_mid	exon	14324722	14324790	0.0558009984708175	-	.	gene_id "sraer114_gene_41330"; transcript_id "sraer114_gene_41330_tx_10"; exon_id "10_14324722_14324790_-"; exonnum "2"; txlen "936";
10	sraer114_mid	exon	14324722	14324790	0.706880787584029	-	.	gene_id "sraer114_gene_41330"; transcript_id "sraer114_gene_41330_tx_2"; exon_id "10_14324722_14324790_-"; exonnum "2"; txlen "708";
10	sraer114_mid	exon	14324722	14324790	0.33391267025088	-	.	gene_id "sraer114_gene_41330"; transcript_id "sraer114_gene_41330_tx_3"; exon_id "10_14324722_14324790_-"; exonnum "2"; txlen "1197";
10	sraer114_mid	exon	14324722	14324790	0.25689534620896	-	.	gene_id "sraer114_gene_41330"; transcript_id "sraer114_gene_41330_tx_4"; exon_id "10_14324722_14324790_-"; exonnum "2"; txlen "800";
10	sraer114_mid	exon	14324722	14324790	0.111318695414948	-	.	gene_id "sraer114_gene_41330"; transcript_id "sraer114_gene_41330_tx_5"; exon_id "10_14324722_14324790_-"; exonnum "2"; txlen "886";
10	sraer114_mid	exon	14324722	14324790	0.0644876550444446	-	.	gene_id "sraer114_gene_41330"; transcript_id "sraer114_gene_41330_tx_8"; exon_id "10_14324722_14324790_-"; exonnum "2"; txlen "616";
10	sraer114_mid	exon	14324722	14324790	0.0558009984708175	-	.	gene_id "sraer114_gene_41330"; transcript_id "sraer114_gene_41330_tx_9"; exon_id "10_14324722_14324790_-"; exonnum "2"; txlen "1028";
10	sraer114_ss	exon	14325826	14326062	0.781229466476553	-	.	gene_id "sraer114_gene_41330"; transcript_id "sraer114_gene_41330_tx_1"; exon_id "10_14325826_14326062_-"; exonnum "1"; txlen "1105";
10	sraer114_ss	exon	14325826	14326062	0.706880787584029	-	.	gene_id "sraer114_gene_41330"; transcript_id "sraer114_gene_41330_tx_2"; exon_id "10_14325826_14326062_-"; exonnum "1"; txlen "708";
10	sraer114_ss	exon	14325826	14326062	0.33391267025088	-	.	gene_id "sraer114_gene_41330"; transcript_id "sraer114_gene_41330_tx_3"; exon_id "10_14325826_14326062_-"; exonnum "1"; txlen "1197";
10	sraer114_ss	exon	14325826	14326062	0.25689534620896	-	.	gene_id "sraer114_gene_41330"; transcript_id "sraer114_gene_41330_tx_4"; exon_id "10_14325826_14326062_-"; exonnum "1"; txlen "800";
10	sraer114_ss	exon	14325826	14326062	0.111318695414948	-	.	gene_id "sraer114_gene_41330"; transcript_id "sraer114_gene_41330_tx_5"; exon_id "10_14325826_14326062_-"; exonnum "1"; txlen "886";
10	sraer114_ss	exon	14325826	14326062	0.0711642221519992	-	.	gene_id "sraer114_gene_41330"; transcript_id "sraer114_gene_41330_tx_6"; exon_id "10_14325826_14326062_-"; exonnum "1"; txlen "1036";
10	sraer114_ss	exon	14325826	14326062	0.0697541236772032	-	.	gene_id "sraer114_gene_41330"; transcript_id "sraer114_gene_41330_tx_7"; exon_id "10_14325826_14326062_-"; exonnum "1"; txlen "639";
10	sraer114_ss	exon	14325826	14326062	0.0644876550444446	-	.	gene_id "sraer114_gene_41330"; transcript_id "sraer114_gene_41330_tx_8"; exon_id "10_14325826_14326062_-"; exonnum "1"; txlen "616";
10	sraer114_ss	exon	14330167	14330234	0.0558009984708175	-	.	gene_id "sraer114_gene_41330"; transcript_id "sraer114_gene_41330_tx_10"; exon_id "10_14330167_14330234_-"; exonnum "1"; txlen "936";
10	sraer114_ss	exon	14330167	14330234	0.0558009984708175	-	.	gene_id "sraer114_gene_41330"; transcript_id "sraer114_gene_41330_tx_9"; exon_id "10_14330167_14330234_-"; exonnum "1"; txlen "1028";
10	ensembl	exon	14378120	14378189	0	-	.	gene_id "ENSRNOG00000014727"; gene_version "8"; transcript_id "ENSRNOT00000019767"; transcript_version "8"; exon_number "2"; gene_name "Fahd1"; gene_source "ensembl"; gene_biotype "protein_coding"; transcript_name "Fahd1-201"; transcript_source "ensembl"; transcript_biotype "protein_coding"; exon_id "ENSRNOE00000780276"; exon_version "1"; tag "Ensembl_canonical";
10	ensembl	three_prime_utr	14378120	14378189	0	-	.	gene_id "ENSRNOG00000014727"; gene_version "8"; transcript_id "ENSRNOT00000019767"; transcript_version "8"; gene_name "Fahd1"; gene_source "ensembl"; gene_biotype "protein_coding"; transcript_name "Fahd1-201"; transcript_source "ensembl"; transcript_biotype "protein_coding"; tag "Ensembl_canonical";
10	ensembl	gene	14378120	14379867	0	-	.	gene_id "ENSRNOG00000014727"; gene_version "8"; gene_name "Fahd1"; gene_source "ensembl"; gene_biotype "protein_coding";
10	ensembl	transcript	14378120	14379867	0	-	.	gene_id "ENSRNOG00000014727"; gene_version "8"; transcript_id "ENSRNOT00000019767"; transcript_version "8"; gene_name "Fahd1"; gene_source "ensembl"; gene_biotype "protein_coding"; transcript_name "Fahd1-201"; transcript_source "ensembl"; transcript_biotype "protein_coding"; tag "Ensembl_canonical";
10	ensembl	three_prime_utr	14378509	14378612	0	-	.	gene_id "ENSRNOG00000014727"; gene_version "8"; transcript_id "ENSRNOT00000019767"; transcript_version "8"; gene_name "Fahd1"; gene_source "ensembl"; gene_biotype "protein_coding"; transcript_name "Fahd1-201"; transcript_source "ensembl"; transcript_biotype "protein_coding"; tag "Ensembl_canonical";
10	ensembl	exon	14378509	14379867	0	-	.	gene_id "ENSRNOG00000014727"; gene_version "8"; transcript_id "ENSRNOT00000019767"; transcript_version "8"; exon_number "1"; gene_name "Fahd1"; gene_source "ensembl"; gene_biotype "protein_coding"; transcript_name "Fahd1-201"; transcript_source "ensembl"; transcript_biotype "protein_coding"; exon_id "ENSRNOE00000141194"; exon_version "8"; tag "Ensembl_canonical";
10	ensembl	stop_codon	14378613	14378615	0	-	0	gene_id "ENSRNOG00000014727"; gene_version "8"; transcript_id "ENSRNOT00000019767"; transcript_version "8"; exon_number "1"; gene_name "Fahd1"; gene_source "ensembl"; gene_biotype "protein_coding"; transcript_name "Fahd1-201"; transcript_source "ensembl"; transcript_biotype "protein_coding"; tag "Ensembl_canonical";
10	ensembl	CDS	14378616	14379278	0	-	0	gene_id "ENSRNOG00000014727"; gene_version "8"; transcript_id "ENSRNOT00000019767"; transcript_version "8"; exon_number "1"; gene_name "Fahd1"; gene_source "ensembl"; gene_biotype "protein_coding"; transcript_name "Fahd1-201"; transcript_source "ensembl"; transcript_biotype "protein_coding"; protein_id "ENSRNOP00000019767"; protein_version "4"; tag "Ensembl_canonical";
10	ensembl	start_codon	14379276	14379278	0	-	0	gene_id "ENSRNOG00000014727"; gene_version "8"; transcript_id "ENSRNOT00000019767"; transcript_version "8"; exon_number "1"; gene_name "Fahd1"; gene_source "ensembl"; gene_biotype "protein_coding"; transcript_name "Fahd1-201"; transcript_source "ensembl"; transcript_biotype "protein_coding"; tag "Ensembl_canonical";
10	ensembl	five_prime_utr	14379279	14379867	0	-	.	gene_id "ENSRNOG00000014727"; gene_version "8"; transcript_id "ENSRNOT00000019767"; transcript_version "8"; gene_name "Fahd1"; gene_source "ensembl"; gene_biotype "protein_coding"; transcript_name "Fahd1-201"; transcript_source "ensembl"; transcript_biotype "protein_coding"; tag "Ensembl_canonical";
10	ensembl	three_prime_utr	14407745	14408291	0	-	.	gene_id "ENSRNOG00000015090"; gene_version "8"; transcript_id "ENSRNOT00000120075"; transcript_version "2"; gene_name "Nubp2"; gene_source "ensembl"; gene_biotype "protein_coding"; transcript_name "Nubp2-204"; transcript_source "ensembl"; transcript_biotype "protein_coding"; tag "Ensembl_canonical";
10	ensembl	three_prime_utr	14407745	14408291	0	-	.	gene_id "ENSRNOG00000015090"; gene_version "8"; transcript_id "ENSRNOT00000020504"; transcript_version "8"; gene_name "Nubp2"; gene_source "ensembl"; gene_biotype "protein_coding"; transcript_name "Nubp2-201"; transcript_source "ensembl"; transcript_biotype "protein_coding";
10	ensembl	exon	14407745	14408437	0	-	.	gene_id "ENSRNOG00000015090"; gene_version "8"; transcript_id "ENSRNOT00000120075"; transcript_version "2"; exon_number "6"; gene_name "Nubp2"; gene_source "ensembl"; gene_biotype "protein_coding"; transcript_name "Nubp2-204"; transcript_source "ensembl"; transcript_biotype "protein_coding"; exon_id "ENSRNOE00000303186"; exon_version "6"; tag "Ensembl_canonical";
10	ensembl	exon	14407745	14408437	0	-	.	gene_id "ENSRNOG00000015090"; gene_version "8"; transcript_id "ENSRNOT00000020504"; transcript_version "8"; exon_number "7"; gene_name "Nubp2"; gene_source "ensembl"; gene_biotype "protein_coding"; transcript_name "Nubp2-201"; transcript_source "ensembl"; transcript_biotype "protein_coding"; exon_id "ENSRNOE00000303186"; exon_version "6";
10	ensembl	transcript	14407745	14411127	0	-	.	gene_id "ENSRNOG00000015090"; gene_version "8"; transcript_id "ENSRNOT00000120075"; transcript_version "2"; gene_name "Nubp2"; gene_source "ensembl"; gene_biotype "protein_coding"; transcript_name "Nubp2-204"; transcript_source "ensembl"; transcript_biotype "protein_coding"; tag "Ensembl_canonical";
10	ensembl	gene	14407745	14411600	0	-	.	gene_id "ENSRNOG00000015090"; gene_version "8"; gene_name "Nubp2"; gene_source "ensembl"; gene_biotype "protein_coding";
10	ensembl	transcript	14407745	14411600	0	-	.	gene_id "ENSRNOG00000015090"; gene_version "8"; transcript_id "ENSRNOT00000020504"; transcript_version "8"; gene_name "Nubp2"; gene_source "ensembl"; gene_biotype "protein_coding"; transcript_name "Nubp2-201"; transcript_source "ensembl"; transcript_biotype "protein_coding";
10	ensembl	stop_codon	14408292	14408294	0	-	0	gene_id "ENSRNOG00000015090"; gene_version "8"; transcript_id "ENSRNOT00000166961"; transcript_version "1"; exon_number "5"; gene_name "Nubp2"; gene_source "ensembl"; gene_biotype "protein_coding"; transcript_name "Nubp2-205"; transcript_source "ensembl"; transcript_biotype "protein_coding";
10	ensembl	stop_codon	14408292	14408294	0	-	0	gene_id "ENSRNOG00000015090"; gene_version "8"; transcript_id "ENSRNOT00000119704"; transcript_version "2"; exon_number "6"; gene_name "Nubp2"; gene_source "ensembl"; gene_biotype "protein_coding"; transcript_name "Nubp2-203"; transcript_source "ensembl"; transcript_biotype "protein_coding";
10	ensembl	stop_codon	14408292	14408294	0	-	0	gene_id "ENSRNOG00000015090"; gene_version "8"; transcript_id "ENSRNOT00000120075"; transcript_version "2"; exon_number "6"; gene_name "Nubp2"; gene_source "ensembl"; gene_biotype "protein_coding"; transcript_name "Nubp2-204"; transcript_source "ensembl"; transcript_biotype "protein_coding"; tag "Ensembl_canonical";
10	ensembl	stop_codon	14408292	14408294	0	-	0	gene_id "ENSRNOG00000015090"; gene_version "8"; transcript_id "ENSRNOT00000020504"; transcript_version "8"; exon_number "7"; gene_name "Nubp2"; gene_source "ensembl"; gene_biotype "protein_coding"; transcript_name "Nubp2-201"; transcript_source "ensembl"; transcript_biotype "protein_coding";
10	ensembl	exon	14408292	14408437	0	-	.	gene_id "ENSRNOG00000015090"; gene_version "8"; transcript_id "ENSRNOT00000119704"; transcript_version "2"; exon_number "6"; gene_name "Nubp2"; gene_source "ensembl"; gene_biotype "protein_coding"; transcript_name "Nubp2-203"; transcript_source "ensembl"; transcript_biotype "protein_coding"; exon_id "ENSRNOE00000661040"; exon_version "1";
10	ensembl	exon	14408292	14408483	0	-	.	gene_id "ENSRNOG00000015090"; gene_version "8"; transcript_id "ENSRNOT00000166961"; transcript_version "1"; exon_number "5"; gene_name "Nubp2"; gene_source "ensembl"; gene_biotype "protein_coding"; transcript_name "Nubp2-205"; transcript_source "ensembl"; transcript_biotype "protein_coding"; exon_id "ENSRNOE00000728949"; exon_version "1";
10	ensembl	transcript	14408292	14411127	0	-	.	gene_id "ENSRNOG00000015090"; gene_version "8"; transcript_id "ENSRNOT00000166961"; transcript_version "1"; gene_name "Nubp2"; gene_source "ensembl"; gene_biotype "protein_coding"; transcript_name "Nubp2-205"; transcript_source "ensembl"; transcript_biotype "protein_coding";
10	ensembl	transcript	14408292	14411127	0	-	.	gene_id "ENSRNOG00000015090"; gene_version "8"; transcript_id "ENSRNOT00000119704"; transcript_version "2"; gene_name "Nubp2"; gene_source "ensembl"; gene_biotype "protein_coding"; transcript_name "Nubp2-203"; transcript_source "ensembl"; transcript_biotype "protein_coding";
10	ensembl	CDS	14408295	14408437	0	-	2	gene_id "ENSRNOG00000015090"; gene_version "8"; transcript_id "ENSRNOT00000119704"; transcript_version "2"; exon_number "6"; gene_name "Nubp2"; gene_source "ensembl"; gene_biotype "protein_coding"; transcript_name "Nubp2-203"; transcript_source "ensembl"; transcript_biotype "protein_coding"; protein_id "ENSRNOP00000082046"; protein_version "2";
10	ensembl	CDS	14408295	14408437	0	-	2	gene_id "ENSRNOG00000015090"; gene_version "8"; transcript_id "ENSRNOT00000120075"; transcript_version "2"; exon_number "6"; gene_name "Nubp2"; gene_source "ensembl"; gene_biotype "protein_coding"; transcript_name "Nubp2-204"; transcript_source "ensembl"; transcript_biotype "protein_coding"; protein_id "ENSRNOP00000083949"; protein_version "2"; tag "Ensembl_canonical";
10	ensembl	CDS	14408295	14408437	0	-	2	gene_id "ENSRNOG00000015090"; gene_version "8"; transcript_id "ENSRNOT00000020504"; transcript_version "8"; exon_number "7"; gene_name "Nubp2"; gene_source "ensembl"; gene_biotype "protein_coding"; transcript_name "Nubp2-201"; transcript_source "ensembl"; transcript_biotype "protein_coding"; protein_id "ENSRNOP00000020504"; protein_version "4";
10	ensembl	CDS	14408295	14408483	0	-	0	gene_id "ENSRNOG00000015090"; gene_version "8"; transcript_id "ENSRNOT00000166961"; transcript_version "1"; exon_number "5"; gene_name "Nubp2"; gene_source "ensembl"; gene_biotype "protein_coding"; transcript_name "Nubp2-205"; transcript_source "ensembl"; transcript_biotype "protein_coding"; protein_id "ENSRNOP00000110070"; protein_version "1";
10	ensembl	stop_codon	14408477	14408479	0	-	0	gene_id "ENSRNOG00000015090"; gene_version "8"; transcript_id "ENSRNOT00000119517"; transcript_version "2"; exon_number "7"; gene_name "Nubp2"; gene_source "ensembl"; gene_biotype "protein_coding"; transcript_name "Nubp2-202"; transcript_source "ensembl"; transcript_biotype "protein_coding";
10	ensembl	exon	14408477	14408532	0	-	.	gene_id "ENSRNOG00000015090"; gene_version "8"; transcript_id "ENSRNOT00000119517"; transcript_version "2"; exon_number "7"; gene_name "Nubp2"; gene_source "ensembl"; gene_biotype "protein_coding"; transcript_name "Nubp2-202"; transcript_source "ensembl"; transcript_biotype "protein_coding"; exon_id "ENSRNOE00000606859"; exon_version "2";
10	ensembl	transcript	14408477	14411401	0	-	.	gene_id "ENSRNOG00000015090"; gene_version "8"; transcript_id "ENSRNOT00000119517"; transcript_version "2"; gene_name "Nubp2"; gene_source "ensembl"; gene_biotype "protein_coding"; transcript_name "Nubp2-202"; transcript_source "ensembl"; transcript_biotype "protein_coding";
10	ensembl	CDS	14408480	14408532	0	-	2	gene_id "ENSRNOG00000015090"; gene_version "8"; transcript_id "ENSRNOT00000119517"; transcript_version "2"; exon_number "7"; gene_name "Nubp2"; gene_source "ensembl"; gene_biotype "protein_coding"; transcript_name "Nubp2-202"; transcript_source "ensembl"; transcript_biotype "protein_coding"; protein_id "ENSRNOP00000076957"; protein_version "2";
10	ensembl	exon	14408489	14408504	0	-	.	gene_id "ENSRNOG00000015090"; gene_version "8"; transcript_id "ENSRNOT00000119704"; transcript_version "2"; exon_number "5"; gene_name "Nubp2"; gene_source "ensembl"; gene_biotype "protein_coding"; transcript_name "Nubp2-203"; transcript_source "ensembl"; transcript_biotype "protein_coding"; exon_id "ENSRNOE00000787738"; exon_version "1";
10	ensembl	CDS	14408489	14408504	0	-	0	gene_id "ENSRNOG00000015090"; gene_version "8"; transcript_id "ENSRNOT00000119704"; transcript_version "2"; exon_number "5"; gene_name "Nubp2"; gene_source "ensembl"; gene_biotype "protein_coding"; transcript_name "Nubp2-203"; transcript_source "ensembl"; transcript_biotype "protein_coding"; protein_id "ENSRNOP00000082046"; protein_version "2";
10	ensembl	exon	14408855	14408924	0	-	.	gene_id "ENSRNOG00000015090"; gene_version "8"; transcript_id "ENSRNOT00000119517"; transcript_version "2"; exon_number "6"; gene_name "Nubp2"; gene_source "ensembl"; gene_biotype "protein_coding"; transcript_name "Nubp2-202"; transcript_source "ensembl"; transcript_biotype "protein_coding"; exon_id "ENSRNOE00000145852"; exon_version "1";
10	ensembl	CDS	14408855	14408924	0	-	0	gene_id "ENSRNOG00000015090"; gene_version "8"; transcript_id "ENSRNOT00000119517"; transcript_version "2"; exon_number "6"; gene_name "Nubp2"; gene_source "ensembl"; gene_biotype "protein_coding"; transcript_name "Nubp2-202"; transcript_source "ensembl"; transcript_biotype "protein_coding"; protein_id "ENSRNOP00000076957"; protein_version "2";
10	ensembl	exon	14408855	14408924	0	-	.	gene_id "ENSRNOG00000015090"; gene_version "8"; transcript_id "ENSRNOT00000120075"; transcript_version "2"; exon_number "5"; gene_name "Nubp2"; gene_source "ensembl"; gene_biotype "protein_coding"; transcript_name "Nubp2-204"; transcript_source "ensembl"; transcript_biotype "protein_coding"; exon_id "ENSRNOE00000145852"; exon_version "1"; tag "Ensembl_canonical";
10	ensembl	CDS	14408855	14408924	0	-	0	gene_id "ENSRNOG00000015090"; gene_version "8"; transcript_id "ENSRNOT00000120075"; transcript_version "2"; exon_number "5"; gene_name "Nubp2"; gene_source "ensembl"; gene_biotype "protein_coding"; transcript_name "Nubp2-204"; transcript_source "ensembl"; transcript_biotype "protein_coding"; protein_id "ENSRNOP00000083949"; protein_version "2"; tag "Ensembl_canonical";
10	ensembl	exon	14408855	14408924	0	-	.	gene_id "ENSRNOG00000015090"; gene_version "8"; transcript_id "ENSRNOT00000020504"; transcript_version "8"; exon_number "6"; gene_name "Nubp2"; gene_source "ensembl"; gene_biotype "protein_coding"; transcript_name "Nubp2-201"; transcript_source "ensembl"; transcript_biotype "protein_coding"; exon_id "ENSRNOE00000145852"; exon_version "1";
10	ensembl	CDS	14408855	14408924	0	-	0	gene_id "ENSRNOG00000015090"; gene_version "8"; transcript_id "ENSRNOT00000020504"; transcript_version "8"; exon_number "6"; gene_name "Nubp2"; gene_source "ensembl"; gene_biotype "protein_coding"; transcript_name "Nubp2-201"; transcript_source "ensembl"; transcript_biotype "protein_coding"; protein_id "ENSRNOP00000020504"; protein_version "4";
10	ensembl	exon	14409149	14409277	0	-	.	gene_id "ENSRNOG00000015090"; gene_version "8"; transcript_id "ENSRNOT00000166961"; transcript_version "1"; exon_number "4"; gene_name "Nubp2"; gene_source "ensembl"; gene_biotype "protein_coding"; transcript_name "Nubp2-205"; transcript_source "ensembl"; transcript_biotype "protein_coding"; exon_id "ENSRNOE00000665532"; exon_version "1";
10	ensembl	CDS	14409149	14409277	0	-	0	gene_id "ENSRNOG00000015090"; gene_version "8"; transcript_id "ENSRNOT00000166961"; transcript_version "1"; exon_number "4"; gene_name "Nubp2"; gene_source "ensembl"; gene_biotype "protein_coding"; transcript_name "Nubp2-205"; transcript_source "ensembl"; transcript_biotype "protein_coding"; protein_id "ENSRNOP00000110070"; protein_version "1";
10	ensembl	exon	14409167	14409277	0	-	.	gene_id "ENSRNOG00000015090"; gene_version "8"; transcript_id "ENSRNOT00000119704"; transcript_version "2"; exon_number "4"; gene_name "Nubp2"; gene_source "ensembl"; gene_biotype "protein_coding"; transcript_name "Nubp2-203"; transcript_source "ensembl"; transcript_biotype "protein_coding"; exon_id "ENSRNOE00000145547"; exon_version "1";
10	ensembl	CDS	14409167	14409277	0	-	0	gene_id "ENSRNOG00000015090"; gene_version "8"; transcript_id "ENSRNOT00000119704"; transcript_version "2"; exon_number "4"; gene_name "Nubp2"; gene_source "ensembl"; gene_biotype "protein_coding"; transcript_name "Nubp2-203"; transcript_source "ensembl"; transcript_biotype "protein_coding"; protein_id "ENSRNOP00000082046"; protein_version "2";
10	ensembl	exon	14409167	14409277	0	-	.	gene_id "ENSRNOG00000015090"; gene_version "8"; transcript_id "ENSRNOT00000119517"; transcript_version "2"; exon_number "5"; gene_name "Nubp2"; gene_source "ensembl"; gene_biotype "protein_coding"; transcript_name "Nubp2-202"; transcript_source "ensembl"; transcript_biotype "protein_coding"; exon_id "ENSRNOE00000145547"; exon_version "1";
10	ensembl	CDS	14409167	14409277	0	-	0	gene_id "ENSRNOG00000015090"; gene_version "8"; transcript_id "ENSRNOT00000119517"; transcript_version "2"; exon_number "5"; gene_name "Nubp2"; gene_source "ensembl"; gene_biotype "protein_coding"; transcript_name "Nubp2-202"; transcript_source "ensembl"; transcript_biotype "protein_coding"; protein_id "ENSRNOP00000076957"; protein_version "2";
10	ensembl	exon	14409167	14409277	0	-	.	gene_id "ENSRNOG00000015090"; gene_version "8"; transcript_id "ENSRNOT00000120075"; transcript_version "2"; exon_number "4"; gene_name "Nubp2"; gene_source "ensembl"; gene_biotype "protein_coding"; transcript_name "Nubp2-204"; transcript_source "ensembl"; transcript_biotype "protein_coding"; exon_id "ENSRNOE00000145547"; exon_version "1"; tag "Ensembl_canonical";
10	ensembl	CDS	14409167	14409277	0	-	0	gene_id "ENSRNOG00000015090"; gene_version "8"; transcript_id "ENSRNOT00000120075"; transcript_version "2"; exon_number "4"; gene_name "Nubp2"; gene_source "ensembl"; gene_biotype "protein_coding"; transcript_name "Nubp2-204"; transcript_source "ensembl"; transcript_biotype "protein_coding"; protein_id "ENSRNOP00000083949"; protein_version "2"; tag "Ensembl_canonical";
10	ensembl	exon	14409167	14409277	0	-	.	gene_id "ENSRNOG00000015090"; gene_version "8"; transcript_id "ENSRNOT00000020504"; transcript_version "8"; exon_number "5"; gene_name "Nubp2"; gene_source "ensembl"; gene_biotype "protein_coding"; transcript_name "Nubp2-201"; transcript_source "ensembl"; transcript_biotype "protein_coding"; exon_id "ENSRNOE00000145547"; exon_version "1";
10	ensembl	CDS	14409167	14409277	0	-	0	gene_id "ENSRNOG00000015090"; gene_version "8"; transcript_id "ENSRNOT00000020504"; transcript_version "8"; exon_number "5"; gene_name "Nubp2"; gene_source "ensembl"; gene_biotype "protein_coding"; transcript_name "Nubp2-201"; transcript_source "ensembl"; transcript_biotype "protein_coding"; protein_id "ENSRNOP00000020504"; protein_version "4";
10	ensembl	exon	14409490	14409644	0	-	.	gene_id "ENSRNOG00000015090"; gene_version "8"; transcript_id "ENSRNOT00000119704"; transcript_version "2"; exon_number "3"; gene_name "Nubp2"; gene_source "ensembl"; gene_biotype "protein_coding"; transcript_name "Nubp2-203"; transcript_source "ensembl"; transcript_biotype "protein_coding"; exon_id "ENSRNOE00000145281"; exon_version "1";
10	ensembl	CDS	14409490	14409644	0	-	2	gene_id "ENSRNOG00000015090"; gene_version "8"; transcript_id "ENSRNOT00000119704"; transcript_version "2"; exon_number "3"; gene_name "Nubp2"; gene_source "ensembl"; gene_biotype "protein_coding"; transcript_name "Nubp2-203"; transcript_source "ensembl"; transcript_biotype "protein_coding"; protein_id "ENSRNOP00000082046"; protein_version "2";
10	ensembl	exon	14409490	14409644	0	-	.	gene_id "ENSRNOG00000015090"; gene_version "8"; transcript_id "ENSRNOT00000119517"; transcript_version "2"; exon_number "4"; gene_name "Nubp2"; gene_source "ensembl"; gene_biotype "protein_coding"; transcript_name "Nubp2-202"; transcript_source "ensembl"; transcript_biotype "protein_coding"; exon_id "ENSRNOE00000145281"; exon_version "1";
10	ensembl	CDS	14409490	14409644	0	-	2	gene_id "ENSRNOG00000015090"; gene_version "8"; transcript_id "ENSRNOT00000119517"; transcript_version "2"; exon_number "4"; gene_name "Nubp2"; gene_source "ensembl"; gene_biotype "protein_coding"; transcript_name "Nubp2-202"; transcript_source "ensembl"; transcript_biotype "protein_coding"; protein_id "ENSRNOP00000076957"; protein_version "2";
10	ensembl	exon	14409490	14409644	0	-	.	gene_id "ENSRNOG00000015090"; gene_version "8"; transcript_id "ENSRNOT00000120075"; transcript_version "2"; exon_number "3"; gene_name "Nubp2"; gene_source "ensembl"; gene_biotype "protein_coding"; transcript_name "Nubp2-204"; transcript_source "ensembl"; transcript_biotype "protein_coding"; exon_id "ENSRNOE00000145281"; exon_version "1"; tag "Ensembl_canonical";
10	ensembl	CDS	14409490	14409644	0	-	2	gene_id "ENSRNOG00000015090"; gene_version "8"; transcript_id "ENSRNOT00000120075"; transcript_version "2"; exon_number "3"; gene_name "Nubp2"; gene_source "ensembl"; gene_biotype "protein_coding"; transcript_name "Nubp2-204"; transcript_source "ensembl"; transcript_biotype "protein_coding"; protein_id "ENSRNOP00000083949"; protein_version "2"; tag "Ensembl_canonical";
10	ensembl	exon	14409490	14409644	0	-	.	gene_id "ENSRNOG00000015090"; gene_version "8"; transcript_id "ENSRNOT00000020504"; transcript_version "8"; exon_number "4"; gene_name "Nubp2"; gene_source "ensembl"; gene_biotype "protein_coding"; transcript_name "Nubp2-201"; transcript_source "ensembl"; transcript_biotype "protein_coding"; exon_id "ENSRNOE00000145281"; exon_version "1";
10	ensembl	CDS	14409490	14409644	0	-	2	gene_id "ENSRNOG00000015090"; gene_version "8"; transcript_id "ENSRNOT00000020504"; transcript_version "8"; exon_number "4"; gene_name "Nubp2"; gene_source "ensembl"; gene_biotype "protein_coding"; transcript_name "Nubp2-201"; transcript_source "ensembl"; transcript_biotype "protein_coding"; protein_id "ENSRNOP00000020504"; protein_version "4";
10	ensembl	exon	14409508	14409644	0	-	.	gene_id "ENSRNOG00000015090"; gene_version "8"; transcript_id "ENSRNOT00000166961"; transcript_version "1"; exon_number "3"; gene_name "Nubp2"; gene_source "ensembl"; gene_biotype "protein_coding"; transcript_name "Nubp2-205"; transcript_source "ensembl"; transcript_biotype "protein_coding"; exon_id "ENSRNOE00000612804"; exon_version "1";
10	ensembl	CDS	14409508	14409644	0	-	2	gene_id "ENSRNOG00000015090"; gene_version "8"; transcript_id "ENSRNOT00000166961"; transcript_version "1"; exon_number "3"; gene_name "Nubp2"; gene_source "ensembl"; gene_biotype "protein_coding"; transcript_name "Nubp2-205"; transcript_source "ensembl"; transcript_biotype "protein_coding"; protein_id "ENSRNOP00000110070"; protein_version "1";
10	ensembl	exon	14410508	14410706	0	-	.	gene_id "ENSRNOG00000015090"; gene_version "8"; transcript_id "ENSRNOT00000166961"; transcript_version "1"; exon_number "2"; gene_name "Nubp2"; gene_source "ensembl"; gene_biotype "protein_coding"; transcript_name "Nubp2-205"; transcript_source "ensembl"; transcript_biotype "protein_coding"; exon_id "ENSRNOE00000144782"; exon_version "1";
10	ensembl	CDS	14410508	14410706	0	-	0	gene_id "ENSRNOG00000015090"; gene_version "8"; transcript_id "ENSRNOT00000166961"; transcript_version "1"; exon_number "2"; gene_name "Nubp2"; gene_source "ensembl"; gene_biotype "protein_coding"; transcript_name "Nubp2-205"; transcript_source "ensembl"; transcript_biotype "protein_coding"; protein_id "ENSRNOP00000110070"; protein_version "1";
10	ensembl	exon	14410508	14410706	0	-	.	gene_id "ENSRNOG00000015090"; gene_version "8"; transcript_id "ENSRNOT00000119704"; transcript_version "2"; exon_number "2"; gene_name "Nubp2"; gene_source "ensembl"; gene_biotype "protein_coding"; transcript_name "Nubp2-203"; transcript_source "ensembl"; transcript_biotype "protein_coding"; exon_id "ENSRNOE00000144782"; exon_version "1";
10	ensembl	CDS	14410508	14410706	0	-	0	gene_id "ENSRNOG00000015090"; gene_version "8"; transcript_id "ENSRNOT00000119704"; transcript_version "2"; exon_number "2"; gene_name "Nubp2"; gene_source "ensembl"; gene_biotype "protein_coding"; transcript_name "Nubp2-203"; transcript_source "ensembl"; transcript_biotype "protein_coding"; protein_id "ENSRNOP00000082046"; protein_version "2";
10	ensembl	exon	14410508	14410706	0	-	.	gene_id "ENSRNOG00000015090"; gene_version "8"; transcript_id "ENSRNOT00000119517"; transcript_version "2"; exon_number "3"; gene_name "Nubp2"; gene_source "ensembl"; gene_biotype "protein_coding"; transcript_name "Nubp2-202"; transcript_source "ensembl"; transcript_biotype "protein_coding"; exon_id "ENSRNOE00000144782"; exon_version "1";
10	ensembl	CDS	14410508	14410706	0	-	0	gene_id "ENSRNOG00000015090"; gene_version "8"; transcript_id "ENSRNOT00000119517"; transcript_version "2"; exon_number "3"; gene_name "Nubp2"; gene_source "ensembl"; gene_biotype "protein_coding"; transcript_name "Nubp2-202"; transcript_source "ensembl"; transcript_biotype "protein_coding"; protein_id "ENSRNOP00000076957"; protein_version "2";
10	ensembl	exon	14410508	14410706	0	-	.	gene_id "ENSRNOG00000015090"; gene_version "8"; transcript_id "ENSRNOT00000120075"; transcript_version "2"; exon_number "2"; gene_name "Nubp2"; gene_source "ensembl"; gene_biotype "protein_coding"; transcript_name "Nubp2-204"; transcript_source "ensembl"; transcript_biotype "protein_coding"; exon_id "ENSRNOE00000144782"; exon_version "1"; tag "Ensembl_canonical";
10	ensembl	CDS	14410508	14410706	0	-	0	gene_id "ENSRNOG00000015090"; gene_version "8"; transcript_id "ENSRNOT00000120075"; transcript_version "2"; exon_number "2"; gene_name "Nubp2"; gene_source "ensembl"; gene_biotype "protein_coding"; transcript_name "Nubp2-204"; transcript_source "ensembl"; transcript_biotype "protein_coding"; protein_id "ENSRNOP00000083949"; protein_version "2"; tag "Ensembl_canonical";
10	ensembl	exon	14410508	14410723	0	-	.	gene_id "ENSRNOG00000015090"; gene_version "8"; transcript_id "ENSRNOT00000020504"; transcript_version "8"; exon_number "3"; gene_name "Nubp2"; gene_source "ensembl"; gene_biotype "protein_coding"; transcript_name "Nubp2-201"; transcript_source "ensembl"; transcript_biotype "protein_coding"; exon_id "ENSRNOE00000760827"; exon_version "1";
10	ensembl	CDS	14410508	14410723	0	-	2	gene_id "ENSRNOG00000015090"; gene_version "8"; transcript_id "ENSRNOT00000020504"; transcript_version "8"; exon_number "3"; gene_name "Nubp2"; gene_source "ensembl"; gene_biotype "protein_coding"; transcript_name "Nubp2-201"; transcript_source "ensembl"; transcript_biotype "protein_coding"; protein_id "ENSRNOP00000020504"; protein_version "4";
10	ensembl	exon	14410809	14410874	0	-	.	gene_id "ENSRNOG00000015090"; gene_version "8"; transcript_id "ENSRNOT00000020504"; transcript_version "8"; exon_number "2"; gene_name "Nubp2"; gene_source "ensembl"; gene_biotype "protein_coding"; transcript_name "Nubp2-201"; transcript_source "ensembl"; transcript_biotype "protein_coding"; exon_id "ENSRNOE00000803434"; exon_version "1";
10	ensembl	CDS	14410809	14410874	0	-	2	gene_id "ENSRNOG00000015090"; gene_version "8"; transcript_id "ENSRNOT00000020504"; transcript_version "8"; exon_number "2"; gene_name "Nubp2"; gene_source "ensembl"; gene_biotype "protein_coding"; transcript_name "Nubp2-201"; transcript_source "ensembl"; transcript_biotype "protein_coding"; protein_id "ENSRNOP00000020504"; protein_version "4";
10	ensembl	exon	14410809	14410927	0	-	.	gene_id "ENSRNOG00000015090"; gene_version "8"; transcript_id "ENSRNOT00000119517"; transcript_version "2"; exon_number "2"; gene_name "Nubp2"; gene_source "ensembl"; gene_biotype "protein_coding"; transcript_name "Nubp2-202"; transcript_source "ensembl"; transcript_biotype "protein_coding"; exon_id "ENSRNOE00000144509"; exon_version "3";
10	ensembl	CDS	14410809	14410927	0	-	2	gene_id "ENSRNOG00000015090"; gene_version "8"; transcript_id "ENSRNOT00000119517"; transcript_version "2"; exon_number "2"; gene_name "Nubp2"; gene_source "ensembl"; gene_biotype "protein_coding"; transcript_name "Nubp2-202"; transcript_source "ensembl"; transcript_biotype "protein_coding"; protein_id "ENSRNOP00000076957"; protein_version "2";
10	ensembl	CDS	14410809	14410928	0	-	0	gene_id "ENSRNOG00000015090"; gene_version "8"; transcript_id "ENSRNOT00000166961"; transcript_version "1"; exon_number "1"; gene_name "Nubp2"; gene_source "ensembl"; gene_biotype "protein_coding"; transcript_name "Nubp2-205"; transcript_source "ensembl"; transcript_biotype "protein_coding"; protein_id "ENSRNOP00000110070"; protein_version "1";
10	ensembl	CDS	14410809	14410928	0	-	0	gene_id "ENSRNOG00000015090"; gene_version "8"; transcript_id "ENSRNOT00000119704"; transcript_version "2"; exon_number "1"; gene_name "Nubp2"; gene_source "ensembl"; gene_biotype "protein_coding"; transcript_name "Nubp2-203"; transcript_source "ensembl"; transcript_biotype "protein_coding"; protein_id "ENSRNOP00000082046"; protein_version "2";
10	ensembl	CDS	14410809	14410928	0	-	0	gene_id "ENSRNOG00000015090"; gene_version "8"; transcript_id "ENSRNOT00000120075"; transcript_version "2"; exon_number "1"; gene_name "Nubp2"; gene_source "ensembl"; gene_biotype "protein_coding"; transcript_name "Nubp2-204"; transcript_source "ensembl"; transcript_biotype "protein_coding"; protein_id "ENSRNOP00000083949"; protein_version "2"; tag "Ensembl_canonical";
10	ensembl	exon	14410809	14411127	0	-	.	gene_id "ENSRNOG00000015090"; gene_version "8"; transcript_id "ENSRNOT00000166961"; transcript_version "1"; exon_number "1"; gene_name "Nubp2"; gene_source "ensembl"; gene_biotype "protein_coding"; transcript_name "Nubp2-205"; transcript_source "ensembl"; transcript_biotype "protein_coding"; exon_id "ENSRNOE00000798894"; exon_version "1";
10	ensembl	exon	14410809	14411127	0	-	.	gene_id "ENSRNOG00000015090"; gene_version "8"; transcript_id "ENSRNOT00000119704"; transcript_version "2"; exon_number "1"; gene_name "Nubp2"; gene_source "ensembl"; gene_biotype "protein_coding"; transcript_name "Nubp2-203"; transcript_source "ensembl"; transcript_biotype "protein_coding"; exon_id "ENSRNOE00000798894"; exon_version "1";
10	ensembl	exon	14410809	14411127	0	-	.	gene_id "ENSRNOG00000015090"; gene_version "8"; transcript_id "ENSRNOT00000120075"; transcript_version "2"; exon_number "1"; gene_name "Nubp2"; gene_source "ensembl"; gene_biotype "protein_coding"; transcript_name "Nubp2-204"; transcript_source "ensembl"; transcript_biotype "protein_coding"; exon_id "ENSRNOE00000798894"; exon_version "1"; tag "Ensembl_canonical";
10	ensembl	five_prime_utr	14410929	14411127	0	-	.	gene_id "ENSRNOG00000015090"; gene_version "8"; transcript_id "ENSRNOT00000166961"; transcript_version "1"; gene_name "Nubp2"; gene_source "ensembl"; gene_biotype "protein_coding"; transcript_name "Nubp2-205"; transcript_source "ensembl"; transcript_biotype "protein_coding";
10	ensembl	five_prime_utr	14410929	14411127	0	-	.	gene_id "ENSRNOG00000015090"; gene_version "8"; transcript_id "ENSRNOT00000119704"; transcript_version "2"; gene_name "Nubp2"; gene_source "ensembl"; gene_biotype "protein_coding"; transcript_name "Nubp2-203"; transcript_source "ensembl"; transcript_biotype "protein_coding";
10	ensembl	five_prime_utr	14410929	14411127	0	-	.	gene_id "ENSRNOG00000015090"; gene_version "8"; transcript_id "ENSRNOT00000120075"; transcript_version "2"; gene_name "Nubp2"; gene_source "ensembl"; gene_biotype "protein_coding"; transcript_name "Nubp2-204"; transcript_source "ensembl"; transcript_biotype "protein_coding"; tag "Ensembl_canonical";
10	ensembl	exon	14411374	14411401	0	-	.	gene_id "ENSRNOG00000015090"; gene_version "8"; transcript_id "ENSRNOT00000119517"; transcript_version "2"; exon_number "1"; gene_name "Nubp2"; gene_source "ensembl"; gene_biotype "protein_coding"; transcript_name "Nubp2-202"; transcript_source "ensembl"; transcript_biotype "protein_coding"; exon_id "ENSRNOE00000637866"; exon_version "1";
10	ensembl	CDS	14411374	14411401	0	-	0	gene_id "ENSRNOG00000015090"; gene_version "8"; transcript_id "ENSRNOT00000119517"; transcript_version "2"; exon_number "1"; gene_name "Nubp2"; gene_source "ensembl"; gene_biotype "protein_coding"; transcript_name "Nubp2-202"; transcript_source "ensembl"; transcript_biotype "protein_coding"; protein_id "ENSRNOP00000076957"; protein_version "2";
10	ensembl	CDS	14411386	14411401	0	-	0	gene_id "ENSRNOG00000015090"; gene_version "8"; transcript_id "ENSRNOT00000020504"; transcript_version "8"; exon_number "1"; gene_name "Nubp2"; gene_source "ensembl"; gene_biotype "protein_coding"; transcript_name "Nubp2-201"; transcript_source "ensembl"; transcript_biotype "protein_coding"; protein_id "ENSRNOP00000020504"; protein_version "4";
10	ensembl	exon	14411386	14411600	0	-	.	gene_id "ENSRNOG00000015090"; gene_version "8"; transcript_id "ENSRNOT00000020504"; transcript_version "8"; exon_number "1"; gene_name "Nubp2"; gene_source "ensembl"; gene_biotype "protein_coding"; transcript_name "Nubp2-201"; transcript_source "ensembl"; transcript_biotype "protein_coding"; exon_id "ENSRNOE00000656402"; exon_version "2";
10	ensembl	start_codon	14411399	14411401	0	-	0	gene_id "ENSRNOG00000015090"; gene_version "8"; transcript_id "ENSRNOT00000119517"; transcript_version "2"; exon_number "1"; gene_name "Nubp2"; gene_source "ensembl"; gene_biotype "protein_coding"; transcript_name "Nubp2-202"; transcript_source "ensembl"; transcript_biotype "protein_coding";
10	ensembl	start_codon	14411399	14411401	0	-	0	gene_id "ENSRNOG00000015090"; gene_version "8"; transcript_id "ENSRNOT00000020504"; transcript_version "8"; exon_number "1"; gene_name "Nubp2"; gene_source "ensembl"; gene_biotype "protein_coding"; transcript_name "Nubp2-201"; transcript_source "ensembl"; transcript_biotype "protein_coding";
10	ensembl	five_prime_utr	14411402	14411600	0	-	.	gene_id "ENSRNOG00000015090"; gene_version "8"; transcript_id "ENSRNOT00000020504"; transcript_version "8"; gene_name "Nubp2"; gene_source "ensembl"; gene_biotype "protein_coding"; transcript_name "Nubp2-201"; transcript_source "ensembl"; transcript_biotype "protein_coding";
10	sraer114_es	exon	14416070	14416420	8.32204594239295	-	.	gene_id "ENSRNOG00000024867"; transcript_id "ENSRNOG00000024867_tx_1"; exon_id "10_14416070_14416420_-"; exonnum "3"; txlen "1204";
10	sraer114_es	exon	14416070	14416420	0.17788551527513	-	.	gene_id "ENSRNOG00000024867"; transcript_id "ENSRNOG00000024867_tx_5"; exon_id "10_14416070_14416420_-"; exonnum "8"; txlen "2399";
10	sraer114_es	exon	14416070	14416420	0.0507233026354071	-	.	gene_id "ENSRNOG00000024867"; transcript_id "ENSRNOG00000024867_tx_7"; exon_id "10_14416070_14416420_-"; exonnum "10"; txlen "2341";
10	sraer114_mid	exon	14416514	14417269	8.32204594239295	-	.	gene_id "ENSRNOG00000024867"; transcript_id "ENSRNOG00000024867_tx_1"; exon_id "10_14416514_14417269_-"; exonnum "2"; txlen "1204";
10	sraer114_mid	exon	14416514	14417269	0.17788551527513	-	.	gene_id "ENSRNOG00000024867"; transcript_id "ENSRNOG00000024867_tx_5"; exon_id "10_14416514_14417269_-"; exonnum "7"; txlen "2399";
10	sraer114_mid	exon	14416514	14417269	0.0507233026354071	-	.	gene_id "ENSRNOG00000024867"; transcript_id "ENSRNOG00000024867_tx_7"; exon_id "10_14416514_14417269_-"; exonnum "9"; txlen "2341";
10	sraer114_mid	exon	14417383	14417479	8.32204594239295	-	.	gene_id "ENSRNOG00000024867"; transcript_id "ENSRNOG00000024867_tx_1"; exon_id "10_14417383_14417479_-"; exonnum "1"; txlen "1204";
10	sraer114_mid	exon	14417383	14418006	0.393818446772437	-	.	gene_id "ENSRNOG00000024867"; transcript_id "ENSRNOG00000024867_tx_2"; exon_id "10_14417383_14418006_-"; exonnum "6"; txlen "1271";
10	sraer114_mid	exon	14417383	14418006	0.17788551527513	-	.	gene_id "ENSRNOG00000024867"; transcript_id "ENSRNOG00000024867_tx_5"; exon_id "10_14417383_14418006_-"; exonnum "6"; txlen "2399";
10	sraer114_mid	exon	14417702	14417961	0.312198293503158	-	.	gene_id "ENSRNOG00000024867"; transcript_id "ENSRNOG00000024867_tx_3"; exon_id "10_14417702_14417961_-"; exonnum "7"; txlen "1118";
10	sraer114_mid	exon	14417702	14417961	0.265284164118204	-	.	gene_id "ENSRNOG00000024867"; transcript_id "ENSRNOG00000024867_tx_4"; exon_id "10_14417702_14417961_-"; exonnum "6"; txlen "1024";
10	sraer114_mid	exon	14417702	14417961	0.150074377979302	-	.	gene_id "ENSRNOG00000024867"; transcript_id "ENSRNOG00000024867_tx_6"; exon_id "10_14417702_14417961_-"; exonnum "6"; txlen "981";
10	sraer114_mid	exon	14417702	14417961	0.0507233026354071	-	.	gene_id "ENSRNOG00000024867"; transcript_id "ENSRNOG00000024867_tx_7"; exon_id "10_14417702_14417961_-"; exonnum "8"; txlen "2341";
10	ensembl	three_prime_utr	14417735	14417790	0	-	.	gene_id "ENSRNOG00000024867"; gene_version "8"; transcript_id "ENSRNOT00000030458"; transcript_version "8"; gene_name "Eme2"; gene_source "ensembl"; gene_biotype "protein_coding"; transcript_name "Eme2-201"; transcript_source "ensembl"; transcript_biotype "protein_coding"; tag "Ensembl_canonical";
10	ensembl	exon	14417735	14417961	0	-	.	gene_id "ENSRNOG00000024867"; gene_version "8"; transcript_id "ENSRNOT00000030458"; transcript_version "8"; exon_number "8"; gene_name "Eme2"; gene_source "ensembl"; gene_biotype "protein_coding"; transcript_name "Eme2-201"; transcript_source "ensembl"; transcript_biotype "protein_coding"; exon_id "ENSRNOE00000262041"; exon_version "8"; tag "Ensembl_canonical";
10	ensembl	three_prime_utr	14417735	14417961	0	-	.	gene_id "ENSRNOG00000024867"; gene_version "8"; transcript_id "ENSRNOT00000144138"; transcript_version "1"; gene_name "Eme2"; gene_source "ensembl"; gene_biotype "protein_coding"; transcript_name "Eme2-202"; transcript_source "ensembl"; transcript_biotype "protein_coding";
10	ensembl	exon	14417735	14418006	0	-	.	gene_id "ENSRNOG00000024867"; gene_version "8"; transcript_id "ENSRNOT00000144138"; transcript_version "1"; exon_number "6"; gene_name "Eme2"; gene_source "ensembl"; gene_biotype "protein_coding"; transcript_name "Eme2-202"; transcript_source "ensembl"; transcript_biotype "protein_coding"; exon_id "ENSRNOE00000759252"; exon_version "1";
10	ensembl	gene	14417735	14420489	0	-	.	gene_id "ENSRNOG00000024867"; gene_version "8"; gene_name "Eme2"; gene_source "ensembl"; gene_biotype "protein_coding";
10	ensembl	transcript	14417735	14420489	0	-	.	gene_id "ENSRNOG00000024867"; gene_version "8"; transcript_id "ENSRNOT00000030458"; transcript_version "8"; gene_name "Eme2"; gene_source "ensembl"; gene_biotype "protein_coding"; transcript_name "Eme2-201"; transcript_source "ensembl"; transcript_biotype "protein_coding"; tag "Ensembl_canonical";
10	ensembl	transcript	14417735	14420489	0	-	.	gene_id "ENSRNOG00000024867"; gene_version "8"; transcript_id "ENSRNOT00000144138"; transcript_version "1"; gene_name "Eme2"; gene_source "ensembl"; gene_biotype "protein_coding"; transcript_name "Eme2-202"; transcript_source "ensembl"; transcript_biotype "protein_coding";
10	ensembl	stop_codon	14417791	14417793	0	-	0	gene_id "ENSRNOG00000024867"; gene_version "8"; transcript_id "ENSRNOT00000030458"; transcript_version "8"; exon_number "8"; gene_name "Eme2"; gene_source "ensembl"; gene_biotype "protein_coding"; transcript_name "Eme2-201"; transcript_source "ensembl"; transcript_biotype "protein_coding"; tag "Ensembl_canonical";
10	ensembl	CDS	14417794	14417961	0	-	0	gene_id "ENSRNOG00000024867"; gene_version "8"; transcript_id "ENSRNOT00000030458"; transcript_version "8"; exon_number "8"; gene_name "Eme2"; gene_source "ensembl"; gene_biotype "protein_coding"; transcript_name "Eme2-201"; transcript_source "ensembl"; transcript_biotype "protein_coding"; protein_id "ENSRNOP00000029188"; protein_version "6"; tag "Ensembl_canonical";
10	ensembl	stop_codon	14417962	14417964	0	-	0	gene_id "ENSRNOG00000024867"; gene_version "8"; transcript_id "ENSRNOT00000144138"; transcript_version "1"; exon_number "6"; gene_name "Eme2"; gene_source "ensembl"; gene_biotype "protein_coding"; transcript_name "Eme2-202"; transcript_source "ensembl"; transcript_biotype "protein_coding";
10	ensembl	CDS	14417965	14418006	0	-	0	gene_id "ENSRNOG00000024867"; gene_version "8"; transcript_id "ENSRNOT00000144138"; transcript_version "1"; exon_number "6"; gene_name "Eme2"; gene_source "ensembl"; gene_biotype "protein_coding"; transcript_name "Eme2-202"; transcript_source "ensembl"; transcript_biotype "protein_coding"; protein_id "ENSRNOP00000106725"; protein_version "1";
10	ensembl	exon	14418034	14418223	0	-	.	gene_id "ENSRNOG00000024867"; gene_version "8"; transcript_id "ENSRNOT00000030458"; transcript_version "8"; exon_number "7"; gene_name "Eme2"; gene_source "ensembl"; gene_biotype "protein_coding"; transcript_name "Eme2-201"; transcript_source "ensembl"; transcript_biotype "protein_coding"; exon_id "ENSRNOE00000261418"; exon_version "3"; tag "Ensembl_canonical";
10	ensembl	CDS	14418034	14418223	0	-	1	gene_id "ENSRNOG00000024867"; gene_version "8"; transcript_id "ENSRNOT00000030458"; transcript_version "8"; exon_number "7"; gene_name "Eme2"; gene_source "ensembl"; gene_biotype "protein_coding"; transcript_name "Eme2-201"; transcript_source "ensembl"; transcript_biotype "protein_coding"; protein_id "ENSRNOP00000029188"; protein_version "6"; tag "Ensembl_canonical";
10	ENSEMBL114_rn	exon	14418034	14418223	0.312198293503158	-	.	gene_id "ENSRNOG00000024867"; transcript_id "ENSRNOG00000024867_tx_3"; exon_id "10_14418034_14418223_-"; exonnum "6"; txlen "1118";
10	ENSEMBL114_rn	exon	14418034	14418223	0.265284164118204	-	.	gene_id "ENSRNOG00000024867"; transcript_id "ENSRNOG00000024867_tx_4"; exon_id "10_14418034_14418223_-"; exonnum "5"; txlen "1024";
10	ENSEMBL114_rn	exon	14418034	14418223	0.150074377979302	-	.	gene_id "ENSRNOG00000024867"; transcript_id "ENSRNOG00000024867_tx_6"; exon_id "10_14418034_14418223_-"; exonnum "5"; txlen "981";
10	ENSEMBL114_rn	exon	14418034	14418223	0.0507233026354071	-	.	gene_id "ENSRNOG00000024867"; transcript_id "ENSRNOG00000024867_tx_7"; exon_id "10_14418034_14418223_-"; exonnum "7"; txlen "2341";
10	ensembl	exon	14418319	14418434	0	-	.	gene_id "ENSRNOG00000024867"; gene_version "8"; transcript_id "ENSRNOT00000030458"; transcript_version "8"; exon_number "6"; gene_name "Eme2"; gene_source "ensembl"; gene_biotype "protein_coding"; transcript_name "Eme2-201"; transcript_source "ensembl"; transcript_biotype "protein_coding"; exon_id "ENSRNOE00000494295"; exon_version "1"; tag "Ensembl_canonical";
10	ensembl	CDS	14418319	14418434	0	-	0	gene_id "ENSRNOG00000024867"; gene_version "8"; transcript_id "ENSRNOT00000030458"; transcript_version "8"; exon_number "6"; gene_name "Eme2"; gene_source "ensembl"; gene_biotype "protein_coding"; transcript_name "Eme2-201"; transcript_source "ensembl"; transcript_biotype "protein_coding"; protein_id "ENSRNOP00000029188"; protein_version "6"; tag "Ensembl_canonical";
10	ENSEMBL114_rn	exon	14418319	14418434	0.393818446772437	-	.	gene_id "ENSRNOG00000024867"; transcript_id "ENSRNOG00000024867_tx_2"; exon_id "10_14418319_14418434_-"; exonnum "5"; txlen "1271";
10	ENSEMBL114_rn	exon	14418319	14418434	0.0507233026354071	-	.	gene_id "ENSRNOG00000024867"; transcript_id "ENSRNOG00000024867_tx_7"; exon_id "10_14418319_14418434_-"; exonnum "6"; txlen "2341";
10	ensembl	exon	14418585	14418678	0	-	.	gene_id "ENSRNOG00000024867"; gene_version "8"; transcript_id "ENSRNOT00000030458"; transcript_version "8"; exon_number "5"; gene_name "Eme2"; gene_source "ensembl"; gene_biotype "protein_coding"; transcript_name "Eme2-201"; transcript_source "ensembl"; transcript_biotype "protein_coding"; exon_id "ENSRNOE00000435034"; exon_version "3"; tag "Ensembl_canonical";
10	ensembl	CDS	14418585	14418678	0	-	1	gene_id "ENSRNOG00000024867"; gene_version "8"; transcript_id "ENSRNOT00000030458"; transcript_version "8"; exon_number "5"; gene_name "Eme2"; gene_source "ensembl"; gene_biotype "protein_coding"; transcript_name "Eme2-201"; transcript_source "ensembl"; transcript_biotype "protein_coding"; protein_id "ENSRNOP00000029188"; protein_version "6"; tag "Ensembl_canonical";
10	ensembl	exon	14418585	14418678	0	-	.	gene_id "ENSRNOG00000024867"; gene_version "8"; transcript_id "ENSRNOT00000144138"; transcript_version "1"; exon_number "5"; gene_name "Eme2"; gene_source "ensembl"; gene_biotype "protein_coding"; transcript_name "Eme2-202"; transcript_source "ensembl"; transcript_biotype "protein_coding"; exon_id "ENSRNOE00000435034"; exon_version "3";
10	ensembl	CDS	14418585	14418678	0	-	1	gene_id "ENSRNOG00000024867"; gene_version "8"; transcript_id "ENSRNOT00000144138"; transcript_version "1"; exon_number "5"; gene_name "Eme2"; gene_source "ensembl"; gene_biotype "protein_coding"; transcript_name "Eme2-202"; transcript_source "ensembl"; transcript_biotype "protein_coding"; protein_id "ENSRNOP00000106725"; protein_version "1";
10	ENSEMBL114_rn	exon	14418585	14418678	0.393818446772437	-	.	gene_id "ENSRNOG00000024867"; transcript_id "ENSRNOG00000024867_tx_2"; exon_id "10_14418585_14418678_-"; exonnum "4"; txlen "1271";
10	ENSEMBL114_rn	exon	14418585	14418678	0.312198293503158	-	.	gene_id "ENSRNOG00000024867"; transcript_id "ENSRNOG00000024867_tx_3"; exon_id "10_14418585_14418678_-"; exonnum "5"; txlen "1118";
10	ENSEMBL114_rn	exon	14418585	14418678	0.17788551527513	-	.	gene_id "ENSRNOG00000024867"; transcript_id "ENSRNOG00000024867_tx_5"; exon_id "10_14418585_14418678_-"; exonnum "5"; txlen "2399";
10	ENSEMBL114_rn	exon	14418585	14418678	0.150074377979302	-	.	gene_id "ENSRNOG00000024867"; transcript_id "ENSRNOG00000024867_tx_6"; exon_id "10_14418585_14418678_-"; exonnum "4"; txlen "981";
10	ENSEMBL114_rn	exon	14418585	14418678	0.0507233026354071	-	.	gene_id "ENSRNOG00000024867"; transcript_id "ENSRNOG00000024867_tx_7"; exon_id "10_14418585_14418678_-"; exonnum "5"; txlen "2341";
10	ensembl	exon	14418830	14418921	0	-	.	gene_id "ENSRNOG00000024867"; gene_version "8"; transcript_id "ENSRNOT00000030458"; transcript_version "8"; exon_number "4"; gene_name "Eme2"; gene_source "ensembl"; gene_biotype "protein_coding"; transcript_name "Eme2-201"; transcript_source "ensembl"; transcript_biotype "protein_coding"; exon_id "ENSRNOE00000427474"; exon_version "3"; tag "Ensembl_canonical";
10	ensembl	CDS	14418830	14418921	0	-	0	gene_id "ENSRNOG00000024867"; gene_version "8"; transcript_id "ENSRNOT00000030458"; transcript_version "8"; exon_number "4"; gene_name "Eme2"; gene_source "ensembl"; gene_biotype "protein_coding"; transcript_name "Eme2-201"; transcript_source "ensembl"; transcript_biotype "protein_coding"; protein_id "ENSRNOP00000029188"; protein_version "6"; tag "Ensembl_canonical";
10	ensembl	exon	14418830	14418921	0	-	.	gene_id "ENSRNOG00000024867"; gene_version "8"; transcript_id "ENSRNOT00000144138"; transcript_version "1"; exon_number "4"; gene_name "Eme2"; gene_source "ensembl"; gene_biotype "protein_coding"; transcript_name "Eme2-202"; transcript_source "ensembl"; transcript_biotype "protein_coding"; exon_id "ENSRNOE00000427474"; exon_version "3";
10	ensembl	CDS	14418830	14418921	0	-	0	gene_id "ENSRNOG00000024867"; gene_version "8"; transcript_id "ENSRNOT00000144138"; transcript_version "1"; exon_number "4"; gene_name "Eme2"; gene_source "ensembl"; gene_biotype "protein_coding"; transcript_name "Eme2-202"; transcript_source "ensembl"; transcript_biotype "protein_coding"; protein_id "ENSRNOP00000106725"; protein_version "1";
10	ENSEMBL114_rn	exon	14418830	14418921	0.393818446772437	-	.	gene_id "ENSRNOG00000024867"; transcript_id "ENSRNOG00000024867_tx_2"; exon_id "10_14418830_14418921_-"; exonnum "3"; txlen "1271";
10	ENSEMBL114_rn	exon	14418830	14418921	0.312198293503158	-	.	gene_id "ENSRNOG00000024867"; transcript_id "ENSRNOG00000024867_tx_3"; exon_id "10_14418830_14418921_-"; exonnum "4"; txlen "1118";
10	ENSEMBL114_rn	exon	14418830	14418921	0.265284164118204	-	.	gene_id "ENSRNOG00000024867"; transcript_id "ENSRNOG00000024867_tx_4"; exon_id "10_14418830_14418921_-"; exonnum "4"; txlen "1024";
10	ENSEMBL114_rn	exon	14418830	14418921	0.17788551527513	-	.	gene_id "ENSRNOG00000024867"; transcript_id "ENSRNOG00000024867_tx_5"; exon_id "10_14418830_14418921_-"; exonnum "4"; txlen "2399";
10	ENSEMBL114_rn	exon	14418830	14418921	0.150074377979302	-	.	gene_id "ENSRNOG00000024867"; transcript_id "ENSRNOG00000024867_tx_6"; exon_id "10_14418830_14418921_-"; exonnum "3"; txlen "981";
10	ENSEMBL114_rn	exon	14418830	14418921	0.0507233026354071	-	.	gene_id "ENSRNOG00000024867"; transcript_id "ENSRNOG00000024867_tx_7"; exon_id "10_14418830_14418921_-"; exonnum "4"; txlen "2341";
10	ensembl	exon	14419545	14419637	0	-	.	gene_id "ENSRNOG00000024867"; gene_version "8"; transcript_id "ENSRNOT00000030458"; transcript_version "8"; exon_number "3"; gene_name "Eme2"; gene_source "ensembl"; gene_biotype "protein_coding"; transcript_name "Eme2-201"; transcript_source "ensembl"; transcript_biotype "protein_coding"; exon_id "ENSRNOE00000261456"; exon_version "2"; tag "Ensembl_canonical";
10	ensembl	CDS	14419545	14419637	0	-	0	gene_id "ENSRNOG00000024867"; gene_version "8"; transcript_id "ENSRNOT00000030458"; transcript_version "8"; exon_number "3"; gene_name "Eme2"; gene_source "ensembl"; gene_biotype "protein_coding"; transcript_name "Eme2-201"; transcript_source "ensembl"; transcript_biotype "protein_coding"; protein_id "ENSRNOP00000029188"; protein_version "6"; tag "Ensembl_canonical";
10	ensembl	exon	14419545	14419637	0	-	.	gene_id "ENSRNOG00000024867"; gene_version "8"; transcript_id "ENSRNOT00000144138"; transcript_version "1"; exon_number "3"; gene_name "Eme2"; gene_source "ensembl"; gene_biotype "protein_coding"; transcript_name "Eme2-202"; transcript_source "ensembl"; transcript_biotype "protein_coding"; exon_id "ENSRNOE00000261456"; exon_version "2";
10	ensembl	CDS	14419545	14419637	0	-	0	gene_id "ENSRNOG00000024867"; gene_version "8"; transcript_id "ENSRNOT00000144138"; transcript_version "1"; exon_number "3"; gene_name "Eme2"; gene_source "ensembl"; gene_biotype "protein_coding"; transcript_name "Eme2-202"; transcript_source "ensembl"; transcript_biotype "protein_coding"; protein_id "ENSRNOP00000106725"; protein_version "1";
10	ENSEMBL114_rn	exon	14419545	14419637	0.393818446772437	-	.	gene_id "ENSRNOG00000024867"; transcript_id "ENSRNOG00000024867_tx_2"; exon_id "10_14419545_14419637_-"; exonnum "2"; txlen "1271";
10	ENSEMBL114_rn	exon	14419545	14419637	0.312198293503158	-	.	gene_id "ENSRNOG00000024867"; transcript_id "ENSRNOG00000024867_tx_3"; exon_id "10_14419545_14419637_-"; exonnum "3"; txlen "1118";
10	ENSEMBL114_rn	exon	14419545	14419637	0.265284164118204	-	.	gene_id "ENSRNOG00000024867"; transcript_id "ENSRNOG00000024867_tx_4"; exon_id "10_14419545_14419637_-"; exonnum "3"; txlen "1024";
10	ENSEMBL114_rn	exon	14419545	14419637	0.17788551527513	-	.	gene_id "ENSRNOG00000024867"; transcript_id "ENSRNOG00000024867_tx_5"; exon_id "10_14419545_14419637_-"; exonnum "3"; txlen "2399";
10	ENSEMBL114_rn	exon	14419545	14419637	0.150074377979302	-	.	gene_id "ENSRNOG00000024867"; transcript_id "ENSRNOG00000024867_tx_6"; exon_id "10_14419545_14419637_-"; exonnum "2"; txlen "981";
10	ENSEMBL114_rn	exon	14419545	14419637	0.0507233026354071	-	.	gene_id "ENSRNOG00000024867"; transcript_id "ENSRNOG00000024867_tx_7"; exon_id "10_14419545_14419637_-"; exonnum "3"; txlen "2341";
10	ensembl	exon	14419987	14420123	0	-	.	gene_id "ENSRNOG00000024867"; gene_version "8"; transcript_id "ENSRNOT00000030458"; transcript_version "8"; exon_number "2"; gene_name "Eme2"; gene_source "ensembl"; gene_biotype "protein_coding"; transcript_name "Eme2-201"; transcript_source "ensembl"; transcript_biotype "protein_coding"; exon_id "ENSRNOE00000261463"; exon_version "1"; tag "Ensembl_canonical";
10	ensembl	CDS	14419987	14420123	0	-	2	gene_id "ENSRNOG00000024867"; gene_version "8"; transcript_id "ENSRNOT00000030458"; transcript_version "8"; exon_number "2"; gene_name "Eme2"; gene_source "ensembl"; gene_biotype "protein_coding"; transcript_name "Eme2-201"; transcript_source "ensembl"; transcript_biotype "protein_coding"; protein_id "ENSRNOP00000029188"; protein_version "6"; tag "Ensembl_canonical";
10	ensembl	exon	14419987	14420123	0	-	.	gene_id "ENSRNOG00000024867"; gene_version "8"; transcript_id "ENSRNOT00000144138"; transcript_version "1"; exon_number "2"; gene_name "Eme2"; gene_source "ensembl"; gene_biotype "protein_coding"; transcript_name "Eme2-202"; transcript_source "ensembl"; transcript_biotype "protein_coding"; exon_id "ENSRNOE00000261463"; exon_version "1";
10	ensembl	CDS	14419987	14420123	0	-	2	gene_id "ENSRNOG00000024867"; gene_version "8"; transcript_id "ENSRNOT00000144138"; transcript_version "1"; exon_number "2"; gene_name "Eme2"; gene_source "ensembl"; gene_biotype "protein_coding"; transcript_name "Eme2-202"; transcript_source "ensembl"; transcript_biotype "protein_coding"; protein_id "ENSRNOP00000106725"; protein_version "1";
10	ENSEMBL114_rn	exon	14419987	14420123	0.312198293503158	-	.	gene_id "ENSRNOG00000024867"; transcript_id "ENSRNOG00000024867_tx_3"; exon_id "10_14419987_14420123_-"; exonnum "2"; txlen "1118";
10	ENSEMBL114_rn	exon	14419987	14420123	0.265284164118204	-	.	gene_id "ENSRNOG00000024867"; transcript_id "ENSRNOG00000024867_tx_4"; exon_id "10_14419987_14420123_-"; exonnum "2"; txlen "1024";
10	ENSEMBL114_rn	exon	14419987	14420123	0.17788551527513	-	.	gene_id "ENSRNOG00000024867"; transcript_id "ENSRNOG00000024867_tx_5"; exon_id "10_14419987_14420123_-"; exonnum "2"; txlen "2399";
10	ENSEMBL114_rn	exon	14419987	14420123	0.0507233026354071	-	.	gene_id "ENSRNOG00000024867"; transcript_id "ENSRNOG00000024867_tx_7"; exon_id "10_14419987_14420123_-"; exonnum "2"; txlen "2341";
10	ensembl	CDS	14420238	14420472	0	-	0	gene_id "ENSRNOG00000024867"; gene_version "8"; transcript_id "ENSRNOT00000030458"; transcript_version "8"; exon_number "1"; gene_name "Eme2"; gene_source "ensembl"; gene_biotype "protein_coding"; transcript_name "Eme2-201"; transcript_source "ensembl"; transcript_biotype "protein_coding"; protein_id "ENSRNOP00000029188"; protein_version "6"; tag "Ensembl_canonical";
10	ensembl	CDS	14420238	14420472	0	-	0	gene_id "ENSRNOG00000024867"; gene_version "8"; transcript_id "ENSRNOT00000144138"; transcript_version "1"; exon_number "1"; gene_name "Eme2"; gene_source "ensembl"; gene_biotype "protein_coding"; transcript_name "Eme2-202"; transcript_source "ensembl"; transcript_biotype "protein_coding"; protein_id "ENSRNOP00000106725"; protein_version "1";
10	ensembl	exon	14420238	14420489	0	-	.	gene_id "ENSRNOG00000024867"; gene_version "8"; transcript_id "ENSRNOT00000030458"; transcript_version "8"; exon_number "1"; gene_name "Eme2"; gene_source "ensembl"; gene_biotype "protein_coding"; transcript_name "Eme2-201"; transcript_source "ensembl"; transcript_biotype "protein_coding"; exon_id "ENSRNOE00000262054"; exon_version "7"; tag "Ensembl_canonical";
10	ensembl	exon	14420238	14420489	0	-	.	gene_id "ENSRNOG00000024867"; gene_version "8"; transcript_id "ENSRNOT00000144138"; transcript_version "1"; exon_number "1"; gene_name "Eme2"; gene_source "ensembl"; gene_biotype "protein_coding"; transcript_name "Eme2-202"; transcript_source "ensembl"; transcript_biotype "protein_coding"; exon_id "ENSRNOE00000262054"; exon_version "7";
10	ENSEMBL114_rn	exon	14420238	14420489	0.393818446772437	-	.	gene_id "ENSRNOG00000024867"; transcript_id "ENSRNOG00000024867_tx_2"; exon_id "10_14420238_14420489_-"; exonnum "1"; txlen "1271";
10	ENSEMBL114_rn	exon	14420238	14420489	0.312198293503158	-	.	gene_id "ENSRNOG00000024867"; transcript_id "ENSRNOG00000024867_tx_3"; exon_id "10_14420238_14420489_-"; exonnum "1"; txlen "1118";
10	ENSEMBL114_rn	exon	14420238	14420489	0.265284164118204	-	.	gene_id "ENSRNOG00000024867"; transcript_id "ENSRNOG00000024867_tx_4"; exon_id "10_14420238_14420489_-"; exonnum "1"; txlen "1024";
10	ENSEMBL114_rn	exon	14420238	14420489	0.17788551527513	-	.	gene_id "ENSRNOG00000024867"; transcript_id "ENSRNOG00000024867_tx_5"; exon_id "10_14420238_14420489_-"; exonnum "1"; txlen "2399";
10	ENSEMBL114_rn	exon	14420238	14420489	0.150074377979302	-	.	gene_id "ENSRNOG00000024867"; transcript_id "ENSRNOG00000024867_tx_6"; exon_id "10_14420238_14420489_-"; exonnum "1"; txlen "981";
10	ENSEMBL114_rn	exon	14420238	14420489	0.0507233026354071	-	.	gene_id "ENSRNOG00000024867"; transcript_id "ENSRNOG00000024867_tx_7"; exon_id "10_14420238_14420489_-"; exonnum "1"; txlen "2341";
10	ensembl	start_codon	14420470	14420472	0	-	0	gene_id "ENSRNOG00000024867"; gene_version "8"; transcript_id "ENSRNOT00000030458"; transcript_version "8"; exon_number "1"; gene_name "Eme2"; gene_source "ensembl"; gene_biotype "protein_coding"; transcript_name "Eme2-201"; transcript_source "ensembl"; transcript_biotype "protein_coding"; tag "Ensembl_canonical";
10	ensembl	start_codon	14420470	14420472	0	-	0	gene_id "ENSRNOG00000024867"; gene_version "8"; transcript_id "ENSRNOT00000144138"; transcript_version "1"; exon_number "1"; gene_name "Eme2"; gene_source "ensembl"; gene_biotype "protein_coding"; transcript_name "Eme2-202"; transcript_source "ensembl"; transcript_biotype "protein_coding";
10	ensembl	five_prime_utr	14420473	14420489	0	-	.	gene_id "ENSRNOG00000024867"; gene_version "8"; transcript_id "ENSRNOT00000030458"; transcript_version "8"; gene_name "Eme2"; gene_source "ensembl"; gene_biotype "protein_coding"; transcript_name "Eme2-201"; transcript_source "ensembl"; transcript_biotype "protein_coding"; tag "Ensembl_canonical";
10	ensembl	five_prime_utr	14420473	14420489	0	-	.	gene_id "ENSRNOG00000024867"; gene_version "8"; transcript_id "ENSRNOT00000144138"; transcript_version "1"; gene_name "Eme2"; gene_source "ensembl"; gene_biotype "protein_coding"; transcript_name "Eme2-202"; transcript_source "ensembl"; transcript_biotype "protein_coding";
10	sraer114_es	exon	14420750	14421178	0.264126605845703	-	.	gene_id "sraer114_gene_43049"; transcript_id "sraer114_gene_43049_tx_1"; exon_id "10_14420750_14421178_-"; exonnum "2"; txlen "873";
10	sraer114_ss	exon	14421323	14421766	0.264126605845703	-	.	gene_id "sraer114_gene_43049"; transcript_id "sraer114_gene_43049_tx_1"; exon_id "10_14421323_14421766_-"; exonnum "1"; txlen "873";
10	ensembl	three_prime_utr	14422936	14424328	0	-	.	gene_id "ENSRNOG00000033568"; gene_version "6"; transcript_id "ENSRNOT00000109512"; transcript_version "2"; gene_name "Mapk8ip3"; gene_source "ensembl"; gene_biotype "protein_coding"; transcript_name "Mapk8ip3-204"; transcript_source "ensembl"; transcript_biotype "protein_coding"; tag "Ensembl_canonical";
10	ensembl	three_prime_utr	14422936	14424328	0	-	.	gene_id "ENSRNOG00000033568"; gene_version "6"; transcript_id "ENSRNOT00000042066"; transcript_version "5"; gene_name "Mapk8ip3"; gene_source "ensembl"; gene_biotype "protein_coding"; transcript_name "Mapk8ip3-201"; transcript_source "ensembl"; transcript_biotype "protein_coding";
10	ensembl	three_prime_utr	14422936	14424328	0	-	.	gene_id "ENSRNOG00000033568"; gene_version "6"; transcript_id "ENSRNOT00000094258"; transcript_version "2"; gene_name "Mapk8ip3"; gene_source "ensembl"; gene_biotype "protein_coding"; transcript_name "Mapk8ip3-202"; transcript_source "ensembl"; transcript_biotype "protein_coding";
10	ensembl	three_prime_utr	14422936	14424328	0	-	.	gene_id "ENSRNOG00000033568"; gene_version "6"; transcript_id "ENSRNOT00000101875"; transcript_version "2"; gene_name "Mapk8ip3"; gene_source "ensembl"; gene_biotype "protein_coding"; transcript_name "Mapk8ip3-203"; transcript_source "ensembl"; transcript_biotype "protein_coding";
10	ensembl	exon	14422936	14424450	0	-	.	gene_id "ENSRNOG00000033568"; gene_version "6"; transcript_id "ENSRNOT00000109512"; transcript_version "2"; exon_number "32"; gene_name "Mapk8ip3"; gene_source "ensembl"; gene_biotype "protein_coding"; transcript_name "Mapk8ip3-204"; transcript_source "ensembl"; transcript_biotype "protein_coding"; exon_id "ENSRNOE00000666952"; exon_version "2"; tag "Ensembl_canonical";
10	ensembl	exon	14422936	14424450	0	-	.	gene_id "ENSRNOG00000033568"; gene_version "6"; transcript_id "ENSRNOT00000042066"; transcript_version "5"; exon_number "31"; gene_name "Mapk8ip3"; gene_source "ensembl"; gene_biotype "protein_coding"; transcript_name "Mapk8ip3-201"; transcript_source "ensembl"; transcript_biotype "protein_coding"; exon_id "ENSRNOE00000666952"; exon_version "2";
10	ensembl	exon	14422936	14424450	0	-	.	gene_id "ENSRNOG00000033568"; gene_version "6"; transcript_id "ENSRNOT00000094258"; transcript_version "2"; exon_number "33"; gene_name "Mapk8ip3"; gene_source "ensembl"; gene_biotype "protein_coding"; transcript_name "Mapk8ip3-202"; transcript_source "ensembl"; transcript_biotype "protein_coding"; exon_id "ENSRNOE00000666952"; exon_version "2";
10	ensembl	exon	14422936	14424450	0	-	.	gene_id "ENSRNOG00000033568"; gene_version "6"; transcript_id "ENSRNOT00000101875"; transcript_version "2"; exon_number "30"; gene_name "Mapk8ip3"; gene_source "ensembl"; gene_biotype "protein_coding"; transcript_name "Mapk8ip3-203"; transcript_source "ensembl"; transcript_biotype "protein_coding"; exon_id "ENSRNOE00000666952"; exon_version "2";
10	ensembl	gene	14422936	14462812	0	-	.	gene_id "ENSRNOG00000033568"; gene_version "6"; gene_name "Mapk8ip3"; gene_source "ensembl"; gene_biotype "protein_coding";
10	ensembl	transcript	14422936	14462812	0	-	.	gene_id "ENSRNOG00000033568"; gene_version "6"; transcript_id "ENSRNOT00000109512"; transcript_version "2"; gene_name "Mapk8ip3"; gene_source "ensembl"; gene_biotype "protein_coding"; transcript_name "Mapk8ip3-204"; transcript_source "ensembl"; transcript_biotype "protein_coding"; tag "Ensembl_canonical";
10	ensembl	transcript	14422936	14462812	0	-	.	gene_id "ENSRNOG00000033568"; gene_version "6"; transcript_id "ENSRNOT00000042066"; transcript_version "5"; gene_name "Mapk8ip3"; gene_source "ensembl"; gene_biotype "protein_coding"; transcript_name "Mapk8ip3-201"; transcript_source "ensembl"; transcript_biotype "protein_coding";
10	ensembl	transcript	14422936	14462812	0	-	.	gene_id "ENSRNOG00000033568"; gene_version "6"; transcript_id "ENSRNOT00000094258"; transcript_version "2"; gene_name "Mapk8ip3"; gene_source "ensembl"; gene_biotype "protein_coding"; transcript_name "Mapk8ip3-202"; transcript_source "ensembl"; transcript_biotype "protein_coding";
10	ensembl	transcript	14422936	14462812	0	-	.	gene_id "ENSRNOG00000033568"; gene_version "6"; transcript_id "ENSRNOT00000101875"; transcript_version "2"; gene_name "Mapk8ip3"; gene_source "ensembl"; gene_biotype "protein_coding"; transcript_name "Mapk8ip3-203"; transcript_source "ensembl"; transcript_biotype "protein_coding";
10	ensembl	stop_codon	14424329	14424331	0	-	0	gene_id "ENSRNOG00000033568"; gene_version "6"; transcript_id "ENSRNOT00000109512"; transcript_version "2"; exon_number "32"; gene_name "Mapk8ip3"; gene_source "ensembl"; gene_biotype "protein_coding"; transcript_name "Mapk8ip3-204"; transcript_source "ensembl"; transcript_biotype "protein_coding"; tag "Ensembl_canonical";
10	ensembl	stop_codon	14424329	14424331	0	-	0	gene_id "ENSRNOG00000033568"; gene_version "6"; transcript_id "ENSRNOT00000042066"; transcript_version "5"; exon_number "31"; gene_name "Mapk8ip3"; gene_source "ensembl"; gene_biotype "protein_coding"; transcript_name "Mapk8ip3-201"; transcript_source "ensembl"; transcript_biotype "protein_coding";
10	ensembl	stop_codon	14424329	14424331	0	-	0	gene_id "ENSRNOG00000033568"; gene_version "6"; transcript_id "ENSRNOT00000094258"; transcript_version "2"; exon_number "33"; gene_name "Mapk8ip3"; gene_source "ensembl"; gene_biotype "protein_coding"; transcript_name "Mapk8ip3-202"; transcript_source "ensembl"; transcript_biotype "protein_coding";
10	ensembl	stop_codon	14424329	14424331	0	-	0	gene_id "ENSRNOG00000033568"; gene_version "6"; transcript_id "ENSRNOT00000101875"; transcript_version "2"; exon_number "30"; gene_name "Mapk8ip3"; gene_source "ensembl"; gene_biotype "protein_coding"; transcript_name "Mapk8ip3-203"; transcript_source "ensembl"; transcript_biotype "protein_coding";
10	ensembl	CDS	14424332	14424450	0	-	2	gene_id "ENSRNOG00000033568"; gene_version "6"; transcript_id "ENSRNOT00000109512"; transcript_version "2"; exon_number "32"; gene_name "Mapk8ip3"; gene_source "ensembl"; gene_biotype "protein_coding"; transcript_name "Mapk8ip3-204"; transcript_source "ensembl"; transcript_biotype "protein_coding"; protein_id "ENSRNOP00000096061"; protein_version "2"; tag "Ensembl_canonical";
10	ensembl	CDS	14424332	14424450	0	-	2	gene_id "ENSRNOG00000033568"; gene_version "6"; transcript_id "ENSRNOT00000042066"; transcript_version "5"; exon_number "31"; gene_name "Mapk8ip3"; gene_source "ensembl"; gene_biotype "protein_coding"; transcript_name "Mapk8ip3-201"; transcript_source "ensembl"; transcript_biotype "protein_coding"; protein_id "ENSRNOP00000039682"; protein_version "5";
10	ensembl	CDS	14424332	14424450	0	-	2	gene_id "ENSRNOG00000033568"; gene_version "6"; transcript_id "ENSRNOT00000094258"; transcript_version "2"; exon_number "33"; gene_name "Mapk8ip3"; gene_source "ensembl"; gene_biotype "protein_coding"; transcript_name "Mapk8ip3-202"; transcript_source "ensembl"; transcript_biotype "protein_coding"; protein_id "ENSRNOP00000082502"; protein_version "2";
10	ensembl	CDS	14424332	14424450	0	-	2	gene_id "ENSRNOG00000033568"; gene_version "6"; transcript_id "ENSRNOT00000101875"; transcript_version "2"; exon_number "30"; gene_name "Mapk8ip3"; gene_source "ensembl"; gene_biotype "protein_coding"; transcript_name "Mapk8ip3-203"; transcript_source "ensembl"; transcript_biotype "protein_coding"; protein_id "ENSRNOP00000089458"; protein_version "1";
10	ensembl	exon	14424523	14424672	0	-	.	gene_id "ENSRNOG00000033568"; gene_version "6"; transcript_id "ENSRNOT00000109512"; transcript_version "2"; exon_number "31"; gene_name "Mapk8ip3"; gene_source "ensembl"; gene_biotype "protein_coding"; transcript_name "Mapk8ip3-204"; transcript_source "ensembl"; transcript_biotype "protein_coding"; exon_id "ENSRNOE00000156165"; exon_version "1"; tag "Ensembl_canonical";
10	ensembl	CDS	14424523	14424672	0	-	2	gene_id "ENSRNOG00000033568"; gene_version "6"; transcript_id "ENSRNOT00000109512"; transcript_version "2"; exon_number "31"; gene_name "Mapk8ip3"; gene_source "ensembl"; gene_biotype "protein_coding"; transcript_name "Mapk8ip3-204"; transcript_source "ensembl"; transcript_biotype "protein_coding"; protein_id "ENSRNOP00000096061"; protein_version "2"; tag "Ensembl_canonical";
10	ensembl	exon	14424523	14424672	0	-	.	gene_id "ENSRNOG00000033568"; gene_version "6"; transcript_id "ENSRNOT00000042066"; transcript_version "5"; exon_number "30"; gene_name "Mapk8ip3"; gene_source "ensembl"; gene_biotype "protein_coding"; transcript_name "Mapk8ip3-201"; transcript_source "ensembl"; transcript_biotype "protein_coding"; exon_id "ENSRNOE00000156165"; exon_version "1";
10	ensembl	CDS	14424523	14424672	0	-	2	gene_id "ENSRNOG00000033568"; gene_version "6"; transcript_id "ENSRNOT00000042066"; transcript_version "5"; exon_number "30"; gene_name "Mapk8ip3"; gene_source "ensembl"; gene_biotype "protein_coding"; transcript_name "Mapk8ip3-201"; transcript_source "ensembl"; transcript_biotype "protein_coding"; protein_id "ENSRNOP00000039682"; protein_version "5";
10	ensembl	exon	14424523	14424672	0	-	.	gene_id "ENSRNOG00000033568"; gene_version "6"; transcript_id "ENSRNOT00000094258"; transcript_version "2"; exon_number "32"; gene_name "Mapk8ip3"; gene_source "ensembl"; gene_biotype "protein_coding"; transcript_name "Mapk8ip3-202"; transcript_source "ensembl"; transcript_biotype "protein_coding"; exon_id "ENSRNOE00000156165"; exon_version "1";
10	ensembl	CDS	14424523	14424672	0	-	2	gene_id "ENSRNOG00000033568"; gene_version "6"; transcript_id "ENSRNOT00000094258"; transcript_version "2"; exon_number "32"; gene_name "Mapk8ip3"; gene_source "ensembl"; gene_biotype "protein_coding"; transcript_name "Mapk8ip3-202"; transcript_source "ensembl"; transcript_biotype "protein_coding"; protein_id "ENSRNOP00000082502"; protein_version "2";
10	ensembl	exon	14424523	14424672	0	-	.	gene_id "ENSRNOG00000033568"; gene_version "6"; transcript_id "ENSRNOT00000101875"; transcript_version "2"; exon_number "29"; gene_name "Mapk8ip3"; gene_source "ensembl"; gene_biotype "protein_coding"; transcript_name "Mapk8ip3-203"; transcript_source "ensembl"; transcript_biotype "protein_coding"; exon_id "ENSRNOE00000156165"; exon_version "1";
10	ensembl	CDS	14424523	14424672	0	-	2	gene_id "ENSRNOG00000033568"; gene_version "6"; transcript_id "ENSRNOT00000101875"; transcript_version "2"; exon_number "29"; gene_name "Mapk8ip3"; gene_source "ensembl"; gene_biotype "protein_coding"; transcript_name "Mapk8ip3-203"; transcript_source "ensembl"; transcript_biotype "protein_coding"; protein_id "ENSRNOP00000089458"; protein_version "1";
10	ensembl	exon	14424773	14424952	0	-	.	gene_id "ENSRNOG00000033568"; gene_version "6"; transcript_id "ENSRNOT00000109512"; transcript_version "2"; exon_number "30"; gene_name "Mapk8ip3"; gene_source "ensembl"; gene_biotype "protein_coding"; transcript_name "Mapk8ip3-204"; transcript_source "ensembl"; transcript_biotype "protein_coding"; exon_id "ENSRNOE00000156135"; exon_version "1"; tag "Ensembl_canonical";
10	ensembl	CDS	14424773	14424952	0	-	2	gene_id "ENSRNOG00000033568"; gene_version "6"; transcript_id "ENSRNOT00000109512"; transcript_version "2"; exon_number "30"; gene_name "Mapk8ip3"; gene_source "ensembl"; gene_biotype "protein_coding"; transcript_name "Mapk8ip3-204"; transcript_source "ensembl"; transcript_biotype "protein_coding"; protein_id "ENSRNOP00000096061"; protein_version "2"; tag "Ensembl_canonical";
10	ensembl	exon	14424773	14424952	0	-	.	gene_id "ENSRNOG00000033568"; gene_version "6"; transcript_id "ENSRNOT00000042066"; transcript_version "5"; exon_number "29"; gene_name "Mapk8ip3"; gene_source "ensembl"; gene_biotype "protein_coding"; transcript_name "Mapk8ip3-201"; transcript_source "ensembl"; transcript_biotype "protein_coding"; exon_id "ENSRNOE00000156135"; exon_version "1";
10	ensembl	CDS	14424773	14424952	0	-	2	gene_id "ENSRNOG00000033568"; gene_version "6"; transcript_id "ENSRNOT00000042066"; transcript_version "5"; exon_number "29"; gene_name "Mapk8ip3"; gene_source "ensembl"; gene_biotype "protein_coding"; transcript_name "Mapk8ip3-201"; transcript_source "ensembl"; transcript_biotype "protein_coding"; protein_id "ENSRNOP00000039682"; protein_version "5";
10	ensembl	exon	14424773	14424952	0	-	.	gene_id "ENSRNOG00000033568"; gene_version "6"; transcript_id "ENSRNOT00000094258"; transcript_version "2"; exon_number "31"; gene_name "Mapk8ip3"; gene_source "ensembl"; gene_biotype "protein_coding"; transcript_name "Mapk8ip3-202"; transcript_source "ensembl"; transcript_biotype "protein_coding"; exon_id "ENSRNOE00000156135"; exon_version "1";
10	ensembl	CDS	14424773	14424952	0	-	2	gene_id "ENSRNOG00000033568"; gene_version "6"; transcript_id "ENSRNOT00000094258"; transcript_version "2"; exon_number "31"; gene_name "Mapk8ip3"; gene_source "ensembl"; gene_biotype "protein_coding"; transcript_name "Mapk8ip3-202"; transcript_source "ensembl"; transcript_biotype "protein_coding"; protein_id "ENSRNOP00000082502"; protein_version "2";
10	ensembl	exon	14424773	14424952	0	-	.	gene_id "ENSRNOG00000033568"; gene_version "6"; transcript_id "ENSRNOT00000101875"; transcript_version "2"; exon_number "28"; gene_name "Mapk8ip3"; gene_source "ensembl"; gene_biotype "protein_coding"; transcript_name "Mapk8ip3-203"; transcript_source "ensembl"; transcript_biotype "protein_coding"; exon_id "ENSRNOE00000156135"; exon_version "1";
10	ensembl	CDS	14424773	14424952	0	-	2	gene_id "ENSRNOG00000033568"; gene_version "6"; transcript_id "ENSRNOT00000101875"; transcript_version "2"; exon_number "28"; gene_name "Mapk8ip3"; gene_source "ensembl"; gene_biotype "protein_coding"; transcript_name "Mapk8ip3-203"; transcript_source "ensembl"; transcript_biotype "protein_coding"; protein_id "ENSRNOP00000089458"; protein_version "1";
10	ensembl	exon	14425053	14425091	0	-	.	gene_id "ENSRNOG00000033568"; gene_version "6"; transcript_id "ENSRNOT00000109512"; transcript_version "2"; exon_number "29"; gene_name "Mapk8ip3"; gene_source "ensembl"; gene_biotype "protein_coding"; transcript_name "Mapk8ip3-204"; transcript_source "ensembl"; transcript_biotype "protein_coding"; exon_id "ENSRNOE00000156092"; exon_version "1"; tag "Ensembl_canonical";
10	ensembl	CDS	14425053	14425091	0	-	2	gene_id "ENSRNOG00000033568"; gene_version "6"; transcript_id "ENSRNOT00000109512"; transcript_version "2"; exon_number "29"; gene_name "Mapk8ip3"; gene_source "ensembl"; gene_biotype "protein_coding"; transcript_name "Mapk8ip3-204"; transcript_source "ensembl"; transcript_biotype "protein_coding"; protein_id "ENSRNOP00000096061"; protein_version "2"; tag "Ensembl_canonical";
10	ensembl	exon	14425053	14425091	0	-	.	gene_id "ENSRNOG00000033568"; gene_version "6"; transcript_id "ENSRNOT00000042066"; transcript_version "5"; exon_number "28"; gene_name "Mapk8ip3"; gene_source "ensembl"; gene_biotype "protein_coding"; transcript_name "Mapk8ip3-201"; transcript_source "ensembl"; transcript_biotype "protein_coding"; exon_id "ENSRNOE00000156092"; exon_version "1";
10	ensembl	CDS	14425053	14425091	0	-	2	gene_id "ENSRNOG00000033568"; gene_version "6"; transcript_id "ENSRNOT00000042066"; transcript_version "5"; exon_number "28"; gene_name "Mapk8ip3"; gene_source "ensembl"; gene_biotype "protein_coding"; transcript_name "Mapk8ip3-201"; transcript_source "ensembl"; transcript_biotype "protein_coding"; protein_id "ENSRNOP00000039682"; protein_version "5";
10	ensembl	exon	14425053	14425091	0	-	.	gene_id "ENSRNOG00000033568"; gene_version "6"; transcript_id "ENSRNOT00000094258"; transcript_version "2"; exon_number "30"; gene_name "Mapk8ip3"; gene_source "ensembl"; gene_biotype "protein_coding"; transcript_name "Mapk8ip3-202"; transcript_source "ensembl"; transcript_biotype "protein_coding"; exon_id "ENSRNOE00000156092"; exon_version "1";
10	ensembl	CDS	14425053	14425091	0	-	2	gene_id "ENSRNOG00000033568"; gene_version "6"; transcript_id "ENSRNOT00000094258"; transcript_version "2"; exon_number "30"; gene_name "Mapk8ip3"; gene_source "ensembl"; gene_biotype "protein_coding"; transcript_name "Mapk8ip3-202"; transcript_source "ensembl"; transcript_biotype "protein_coding"; protein_id "ENSRNOP00000082502"; protein_version "2";
10	ensembl	exon	14425053	14425091	0	-	.	gene_id "ENSRNOG00000033568"; gene_version "6"; transcript_id "ENSRNOT00000101875"; transcript_version "2"; exon_number "27"; gene_name "Mapk8ip3"; gene_source "ensembl"; gene_biotype "protein_coding"; transcript_name "Mapk8ip3-203"; transcript_source "ensembl"; transcript_biotype "protein_coding"; exon_id "ENSRNOE00000156092"; exon_version "1";
10	ensembl	CDS	14425053	14425091	0	-	2	gene_id "ENSRNOG00000033568"; gene_version "6"; transcript_id "ENSRNOT00000101875"; transcript_version "2"; exon_number "27"; gene_name "Mapk8ip3"; gene_source "ensembl"; gene_biotype "protein_coding"; transcript_name "Mapk8ip3-203"; transcript_source "ensembl"; transcript_biotype "protein_coding"; protein_id "ENSRNOP00000089458"; protein_version "1";
10	ensembl	exon	14425217	14425330	0	-	.	gene_id "ENSRNOG00000033568"; gene_version "6"; transcript_id "ENSRNOT00000109512"; transcript_version "2"; exon_number "28"; gene_name "Mapk8ip3"; gene_source "ensembl"; gene_biotype "protein_coding"; transcript_name "Mapk8ip3-204"; transcript_source "ensembl"; transcript_biotype "protein_coding"; exon_id "ENSRNOE00000156051"; exon_version "1"; tag "Ensembl_canonical";
10	ensembl	CDS	14425217	14425330	0	-	2	gene_id "ENSRNOG00000033568"; gene_version "6"; transcript_id "ENSRNOT00000109512"; transcript_version "2"; exon_number "28"; gene_name "Mapk8ip3"; gene_source "ensembl"; gene_biotype "protein_coding"; transcript_name "Mapk8ip3-204"; transcript_source "ensembl"; transcript_biotype "protein_coding"; protein_id "ENSRNOP00000096061"; protein_version "2"; tag "Ensembl_canonical";
10	ensembl	exon	14425217	14425330	0	-	.	gene_id "ENSRNOG00000033568"; gene_version "6"; transcript_id "ENSRNOT00000042066"; transcript_version "5"; exon_number "27"; gene_name "Mapk8ip3"; gene_source "ensembl"; gene_biotype "protein_coding"; transcript_name "Mapk8ip3-201"; transcript_source "ensembl"; transcript_biotype "protein_coding"; exon_id "ENSRNOE00000156051"; exon_version "1";
10	ensembl	CDS	14425217	14425330	0	-	2	gene_id "ENSRNOG00000033568"; gene_version "6"; transcript_id "ENSRNOT00000042066"; transcript_version "5"; exon_number "27"; gene_name "Mapk8ip3"; gene_source "ensembl"; gene_biotype "protein_coding"; transcript_name "Mapk8ip3-201"; transcript_source "ensembl"; transcript_biotype "protein_coding"; protein_id "ENSRNOP00000039682"; protein_version "5";
10	ensembl	exon	14425217	14425330	0	-	.	gene_id "ENSRNOG00000033568"; gene_version "6"; transcript_id "ENSRNOT00000094258"; transcript_version "2"; exon_number "29"; gene_name "Mapk8ip3"; gene_source "ensembl"; gene_biotype "protein_coding"; transcript_name "Mapk8ip3-202"; transcript_source "ensembl"; transcript_biotype "protein_coding"; exon_id "ENSRNOE00000156051"; exon_version "1";
10	ensembl	CDS	14425217	14425330	0	-	2	gene_id "ENSRNOG00000033568"; gene_version "6"; transcript_id "ENSRNOT00000094258"; transcript_version "2"; exon_number "29"; gene_name "Mapk8ip3"; gene_source "ensembl"; gene_biotype "protein_coding"; transcript_name "Mapk8ip3-202"; transcript_source "ensembl"; transcript_biotype "protein_coding"; protein_id "ENSRNOP00000082502"; protein_version "2";
10	ensembl	exon	14425217	14425330	0	-	.	gene_id "ENSRNOG00000033568"; gene_version "6"; transcript_id "ENSRNOT00000101875"; transcript_version "2"; exon_number "26"; gene_name "Mapk8ip3"; gene_source "ensembl"; gene_biotype "protein_coding"; transcript_name "Mapk8ip3-203"; transcript_source "ensembl"; transcript_biotype "protein_coding"; exon_id "ENSRNOE00000156051"; exon_version "1";
10	ensembl	CDS	14425217	14425330	0	-	2	gene_id "ENSRNOG00000033568"; gene_version "6"; transcript_id "ENSRNOT00000101875"; transcript_version "2"; exon_number "26"; gene_name "Mapk8ip3"; gene_source "ensembl"; gene_biotype "protein_coding"; transcript_name "Mapk8ip3-203"; transcript_source "ensembl"; transcript_biotype "protein_coding"; protein_id "ENSRNOP00000089458"; protein_version "1";
10	ensembl	exon	14425543	14425714	0	-	.	gene_id "ENSRNOG00000033568"; gene_version "6"; transcript_id "ENSRNOT00000109512"; transcript_version "2"; exon_number "27"; gene_name "Mapk8ip3"; gene_source "ensembl"; gene_biotype "protein_coding"; transcript_name "Mapk8ip3-204"; transcript_source "ensembl"; transcript_biotype "protein_coding"; exon_id "ENSRNOE00000478336"; exon_version "1"; tag "Ensembl_canonical";
10	ensembl	CDS	14425543	14425714	0	-	0	gene_id "ENSRNOG00000033568"; gene_version "6"; transcript_id "ENSRNOT00000109512"; transcript_version "2"; exon_number "27"; gene_name "Mapk8ip3"; gene_source "ensembl"; gene_biotype "protein_coding"; transcript_name "Mapk8ip3-204"; transcript_source "ensembl"; transcript_biotype "protein_coding"; protein_id "ENSRNOP00000096061"; protein_version "2"; tag "Ensembl_canonical";
10	ensembl	exon	14425543	14425714	0	-	.	gene_id "ENSRNOG00000033568"; gene_version "6"; transcript_id "ENSRNOT00000042066"; transcript_version "5"; exon_number "26"; gene_name "Mapk8ip3"; gene_source "ensembl"; gene_biotype "protein_coding"; transcript_name "Mapk8ip3-201"; transcript_source "ensembl"; transcript_biotype "protein_coding"; exon_id "ENSRNOE00000478336"; exon_version "1";
10	ensembl	CDS	14425543	14425714	0	-	0	gene_id "ENSRNOG00000033568"; gene_version "6"; transcript_id "ENSRNOT00000042066"; transcript_version "5"; exon_number "26"; gene_name "Mapk8ip3"; gene_source "ensembl"; gene_biotype "protein_coding"; transcript_name "Mapk8ip3-201"; transcript_source "ensembl"; transcript_biotype "protein_coding"; protein_id "ENSRNOP00000039682"; protein_version "5";
10	ensembl	exon	14425543	14425714	0	-	.	gene_id "ENSRNOG00000033568"; gene_version "6"; transcript_id "ENSRNOT00000094258"; transcript_version "2"; exon_number "28"; gene_name "Mapk8ip3"; gene_source "ensembl"; gene_biotype "protein_coding"; transcript_name "Mapk8ip3-202"; transcript_source "ensembl"; transcript_biotype "protein_coding"; exon_id "ENSRNOE00000478336"; exon_version "1";
10	ensembl	CDS	14425543	14425714	0	-	0	gene_id "ENSRNOG00000033568"; gene_version "6"; transcript_id "ENSRNOT00000094258"; transcript_version "2"; exon_number "28"; gene_name "Mapk8ip3"; gene_source "ensembl"; gene_biotype "protein_coding"; transcript_name "Mapk8ip3-202"; transcript_source "ensembl"; transcript_biotype "protein_coding"; protein_id "ENSRNOP00000082502"; protein_version "2";
10	ensembl	exon	14425543	14425714	0	-	.	gene_id "ENSRNOG00000033568"; gene_version "6"; transcript_id "ENSRNOT00000101875"; transcript_version "2"; exon_number "25"; gene_name "Mapk8ip3"; gene_source "ensembl"; gene_biotype "protein_coding"; transcript_name "Mapk8ip3-203"; transcript_source "ensembl"; transcript_biotype "protein_coding"; exon_id "ENSRNOE00000478336"; exon_version "1";
10	ensembl	CDS	14425543	14425714	0	-	0	gene_id "ENSRNOG00000033568"; gene_version "6"; transcript_id "ENSRNOT00000101875"; transcript_version "2"; exon_number "25"; gene_name "Mapk8ip3"; gene_source "ensembl"; gene_biotype "protein_coding"; transcript_name "Mapk8ip3-203"; transcript_source "ensembl"; transcript_biotype "protein_coding"; protein_id "ENSRNOP00000089458"; protein_version "1";
10	ensembl	exon	14425877	14426025	0	-	.	gene_id "ENSRNOG00000033568"; gene_version "6"; transcript_id "ENSRNOT00000109512"; transcript_version "2"; exon_number "26"; gene_name "Mapk8ip3"; gene_source "ensembl"; gene_biotype "protein_coding"; transcript_name "Mapk8ip3-204"; transcript_source "ensembl"; transcript_biotype "protein_coding"; exon_id "ENSRNOE00000493203"; exon_version "1"; tag "Ensembl_canonical";
10	ensembl	CDS	14425877	14426025	0	-	2	gene_id "ENSRNOG00000033568"; gene_version "6"; transcript_id "ENSRNOT00000109512"; transcript_version "2"; exon_number "26"; gene_name "Mapk8ip3"; gene_source "ensembl"; gene_biotype "protein_coding"; transcript_name "Mapk8ip3-204"; transcript_source "ensembl"; transcript_biotype "protein_coding"; protein_id "ENSRNOP00000096061"; protein_version "2"; tag "Ensembl_canonical";
10	ensembl	exon	14425877	14426025	0	-	.	gene_id "ENSRNOG00000033568"; gene_version "6"; transcript_id "ENSRNOT00000042066"; transcript_version "5"; exon_number "25"; gene_name "Mapk8ip3"; gene_source "ensembl"; gene_biotype "protein_coding"; transcript_name "Mapk8ip3-201"; transcript_source "ensembl"; transcript_biotype "protein_coding"; exon_id "ENSRNOE00000493203"; exon_version "1";
10	ensembl	CDS	14425877	14426025	0	-	2	gene_id "ENSRNOG00000033568"; gene_version "6"; transcript_id "ENSRNOT00000042066"; transcript_version "5"; exon_number "25"; gene_name "Mapk8ip3"; gene_source "ensembl"; gene_biotype "protein_coding"; transcript_name "Mapk8ip3-201"; transcript_source "ensembl"; transcript_biotype "protein_coding"; protein_id "ENSRNOP00000039682"; protein_version "5";
10	ensembl	exon	14425877	14426025	0	-	.	gene_id "ENSRNOG00000033568"; gene_version "6"; transcript_id "ENSRNOT00000094258"; transcript_version "2"; exon_number "27"; gene_name "Mapk8ip3"; gene_source "ensembl"; gene_biotype "protein_coding"; transcript_name "Mapk8ip3-202"; transcript_source "ensembl"; transcript_biotype "protein_coding"; exon_id "ENSRNOE00000493203"; exon_version "1";
10	ensembl	CDS	14425877	14426025	0	-	2	gene_id "ENSRNOG00000033568"; gene_version "6"; transcript_id "ENSRNOT00000094258"; transcript_version "2"; exon_number "27"; gene_name "Mapk8ip3"; gene_source "ensembl"; gene_biotype "protein_coding"; transcript_name "Mapk8ip3-202"; transcript_source "ensembl"; transcript_biotype "protein_coding"; protein_id "ENSRNOP00000082502"; protein_version "2";
10	ensembl	exon	14425877	14426025	0	-	.	gene_id "ENSRNOG00000033568"; gene_version "6"; transcript_id "ENSRNOT00000101875"; transcript_version "2"; exon_number "24"; gene_name "Mapk8ip3"; gene_source "ensembl"; gene_biotype "protein_coding"; transcript_name "Mapk8ip3-203"; transcript_source "ensembl"; transcript_biotype "protein_coding"; exon_id "ENSRNOE00000493203"; exon_version "1";
10	ensembl	CDS	14425877	14426025	0	-	2	gene_id "ENSRNOG00000033568"; gene_version "6"; transcript_id "ENSRNOT00000101875"; transcript_version "2"; exon_number "24"; gene_name "Mapk8ip3"; gene_source "ensembl"; gene_biotype "protein_coding"; transcript_name "Mapk8ip3-203"; transcript_source "ensembl"; transcript_biotype "protein_coding"; protein_id "ENSRNOP00000089458"; protein_version "1";
10	ensembl	exon	14426156	14426223	0	-	.	gene_id "ENSRNOG00000033568"; gene_version "6"; transcript_id "ENSRNOT00000109512"; transcript_version "2"; exon_number "25"; gene_name "Mapk8ip3"; gene_source "ensembl"; gene_biotype "protein_coding"; transcript_name "Mapk8ip3-204"; transcript_source "ensembl"; transcript_biotype "protein_coding"; exon_id "ENSRNOE00000155910"; exon_version "1"; tag "Ensembl_canonical";
10	ensembl	CDS	14426156	14426223	0	-	1	gene_id "ENSRNOG00000033568"; gene_version "6"; transcript_id "ENSRNOT00000109512"; transcript_version "2"; exon_number "25"; gene_name "Mapk8ip3"; gene_source "ensembl"; gene_biotype "protein_coding"; transcript_name "Mapk8ip3-204"; transcript_source "ensembl"; transcript_biotype "protein_coding"; protein_id "ENSRNOP00000096061"; protein_version "2"; tag "Ensembl_canonical";
10	ensembl	exon	14426156	14426223	0	-	.	gene_id "ENSRNOG00000033568"; gene_version "6"; transcript_id "ENSRNOT00000042066"; transcript_version "5"; exon_number "24"; gene_name "Mapk8ip3"; gene_source "ensembl"; gene_biotype "protein_coding"; transcript_name "Mapk8ip3-201"; transcript_source "ensembl"; transcript_biotype "protein_coding"; exon_id "ENSRNOE00000155910"; exon_version "1";
10	ensembl	CDS	14426156	14426223	0	-	1	gene_id "ENSRNOG00000033568"; gene_version "6"; transcript_id "ENSRNOT00000042066"; transcript_version "5"; exon_number "24"; gene_name "Mapk8ip3"; gene_source "ensembl"; gene_biotype "protein_coding"; transcript_name "Mapk8ip3-201"; transcript_source "ensembl"; transcript_biotype "protein_coding"; protein_id "ENSRNOP00000039682"; protein_version "5";
10	ensembl	exon	14426156	14426223	0	-	.	gene_id "ENSRNOG00000033568"; gene_version "6"; transcript_id "ENSRNOT00000094258"; transcript_version "2"; exon_number "26"; gene_name "Mapk8ip3"; gene_source "ensembl"; gene_biotype "protein_coding"; transcript_name "Mapk8ip3-202"; transcript_source "ensembl"; transcript_biotype "protein_coding"; exon_id "ENSRNOE00000155910"; exon_version "1";
10	ensembl	CDS	14426156	14426223	0	-	1	gene_id "ENSRNOG00000033568"; gene_version "6"; transcript_id "ENSRNOT00000094258"; transcript_version "2"; exon_number "26"; gene_name "Mapk8ip3"; gene_source "ensembl"; gene_biotype "protein_coding"; transcript_name "Mapk8ip3-202"; transcript_source "ensembl"; transcript_biotype "protein_coding"; protein_id "ENSRNOP00000082502"; protein_version "2";
10	ensembl	exon	14426156	14426223	0	-	.	gene_id "ENSRNOG00000033568"; gene_version "6"; transcript_id "ENSRNOT00000101875"; transcript_version "2"; exon_number "23"; gene_name "Mapk8ip3"; gene_source "ensembl"; gene_biotype "protein_coding"; transcript_name "Mapk8ip3-203"; transcript_source "ensembl"; transcript_biotype "protein_coding"; exon_id "ENSRNOE00000155910"; exon_version "1";
10	ensembl	CDS	14426156	14426223	0	-	1	gene_id "ENSRNOG00000033568"; gene_version "6"; transcript_id "ENSRNOT00000101875"; transcript_version "2"; exon_number "23"; gene_name "Mapk8ip3"; gene_source "ensembl"; gene_biotype "protein_coding"; transcript_name "Mapk8ip3-203"; transcript_source "ensembl"; transcript_biotype "protein_coding"; protein_id "ENSRNOP00000089458"; protein_version "1";
10	ensembl	exon	14426306	14426386	0	-	.	gene_id "ENSRNOG00000033568"; gene_version "6"; transcript_id "ENSRNOT00000109512"; transcript_version "2"; exon_number "24"; gene_name "Mapk8ip3"; gene_source "ensembl"; gene_biotype "protein_coding"; transcript_name "Mapk8ip3-204"; transcript_source "ensembl"; transcript_biotype "protein_coding"; exon_id "ENSRNOE00000155857"; exon_version "1"; tag "Ensembl_canonical";
10	ensembl	CDS	14426306	14426386	0	-	1	gene_id "ENSRNOG00000033568"; gene_version "6"; transcript_id "ENSRNOT00000109512"; transcript_version "2"; exon_number "24"; gene_name "Mapk8ip3"; gene_source "ensembl"; gene_biotype "protein_coding"; transcript_name "Mapk8ip3-204"; transcript_source "ensembl"; transcript_biotype "protein_coding"; protein_id "ENSRNOP00000096061"; protein_version "2"; tag "Ensembl_canonical";
10	ensembl	exon	14426306	14426386	0	-	.	gene_id "ENSRNOG00000033568"; gene_version "6"; transcript_id "ENSRNOT00000042066"; transcript_version "5"; exon_number "23"; gene_name "Mapk8ip3"; gene_source "ensembl"; gene_biotype "protein_coding"; transcript_name "Mapk8ip3-201"; transcript_source "ensembl"; transcript_biotype "protein_coding"; exon_id "ENSRNOE00000155857"; exon_version "1";
10	ensembl	CDS	14426306	14426386	0	-	1	gene_id "ENSRNOG00000033568"; gene_version "6"; transcript_id "ENSRNOT00000042066"; transcript_version "5"; exon_number "23"; gene_name "Mapk8ip3"; gene_source "ensembl"; gene_biotype "protein_coding"; transcript_name "Mapk8ip3-201"; transcript_source "ensembl"; transcript_biotype "protein_coding"; protein_id "ENSRNOP00000039682"; protein_version "5";
10	ensembl	exon	14426306	14426386	0	-	.	gene_id "ENSRNOG00000033568"; gene_version "6"; transcript_id "ENSRNOT00000094258"; transcript_version "2"; exon_number "25"; gene_name "Mapk8ip3"; gene_source "ensembl"; gene_biotype "protein_coding"; transcript_name "Mapk8ip3-202"; transcript_source "ensembl"; transcript_biotype "protein_coding"; exon_id "ENSRNOE00000155857"; exon_version "1";
10	ensembl	CDS	14426306	14426386	0	-	1	gene_id "ENSRNOG00000033568"; gene_version "6"; transcript_id "ENSRNOT00000094258"; transcript_version "2"; exon_number "25"; gene_name "Mapk8ip3"; gene_source "ensembl"; gene_biotype "protein_coding"; transcript_name "Mapk8ip3-202"; transcript_source "ensembl"; transcript_biotype "protein_coding"; protein_id "ENSRNOP00000082502"; protein_version "2";
10	ensembl	exon	14426306	14426386	0	-	.	gene_id "ENSRNOG00000033568"; gene_version "6"; transcript_id "ENSRNOT00000101875"; transcript_version "2"; exon_number "22"; gene_name "Mapk8ip3"; gene_source "ensembl"; gene_biotype "protein_coding"; transcript_name "Mapk8ip3-203"; transcript_source "ensembl"; transcript_biotype "protein_coding"; exon_id "ENSRNOE00000155857"; exon_version "1";
10	ensembl	CDS	14426306	14426386	0	-	1	gene_id "ENSRNOG00000033568"; gene_version "6"; transcript_id "ENSRNOT00000101875"; transcript_version "2"; exon_number "22"; gene_name "Mapk8ip3"; gene_source "ensembl"; gene_biotype "protein_coding"; transcript_name "Mapk8ip3-203"; transcript_source "ensembl"; transcript_biotype "protein_coding"; protein_id "ENSRNOP00000089458"; protein_version "1";
10	ensembl	exon	14426473	14426592	0	-	.	gene_id "ENSRNOG00000033568"; gene_version "6"; transcript_id "ENSRNOT00000109512"; transcript_version "2"; exon_number "23"; gene_name "Mapk8ip3"; gene_source "ensembl"; gene_biotype "protein_coding"; transcript_name "Mapk8ip3-204"; transcript_source "ensembl"; transcript_biotype "protein_coding"; exon_id "ENSRNOE00000155817"; exon_version "1"; tag "Ensembl_canonical";
10	ensembl	CDS	14426473	14426592	0	-	1	gene_id "ENSRNOG00000033568"; gene_version "6"; transcript_id "ENSRNOT00000109512"; transcript_version "2"; exon_number "23"; gene_name "Mapk8ip3"; gene_source "ensembl"; gene_biotype "protein_coding"; transcript_name "Mapk8ip3-204"; transcript_source "ensembl"; transcript_biotype "protein_coding"; protein_id "ENSRNOP00000096061"; protein_version "2"; tag "Ensembl_canonical";
10	ensembl	exon	14426473	14426592	0	-	.	gene_id "ENSRNOG00000033568"; gene_version "6"; transcript_id "ENSRNOT00000042066"; transcript_version "5"; exon_number "22"; gene_name "Mapk8ip3"; gene_source "ensembl"; gene_biotype "protein_coding"; transcript_name "Mapk8ip3-201"; transcript_source "ensembl"; transcript_biotype "protein_coding"; exon_id "ENSRNOE00000155817"; exon_version "1";
10	ensembl	CDS	14426473	14426592	0	-	1	gene_id "ENSRNOG00000033568"; gene_version "6"; transcript_id "ENSRNOT00000042066"; transcript_version "5"; exon_number "22"; gene_name "Mapk8ip3"; gene_source "ensembl"; gene_biotype "protein_coding"; transcript_name "Mapk8ip3-201"; transcript_source "ensembl"; transcript_biotype "protein_coding"; protein_id "ENSRNOP00000039682"; protein_version "5";
10	ensembl	exon	14426473	14426592	0	-	.	gene_id "ENSRNOG00000033568"; gene_version "6"; transcript_id "ENSRNOT00000094258"; transcript_version "2"; exon_number "24"; gene_name "Mapk8ip3"; gene_source "ensembl"; gene_biotype "protein_coding"; transcript_name "Mapk8ip3-202"; transcript_source "ensembl"; transcript_biotype "protein_coding"; exon_id "ENSRNOE00000155817"; exon_version "1";
10	ensembl	CDS	14426473	14426592	0	-	1	gene_id "ENSRNOG00000033568"; gene_version "6"; transcript_id "ENSRNOT00000094258"; transcript_version "2"; exon_number "24"; gene_name "Mapk8ip3"; gene_source "ensembl"; gene_biotype "protein_coding"; transcript_name "Mapk8ip3-202"; transcript_source "ensembl"; transcript_biotype "protein_coding"; protein_id "ENSRNOP00000082502"; protein_version "2";
10	ensembl	exon	14426473	14426592	0	-	.	gene_id "ENSRNOG00000033568"; gene_version "6"; transcript_id "ENSRNOT00000101875"; transcript_version "2"; exon_number "21"; gene_name "Mapk8ip3"; gene_source "ensembl"; gene_biotype "protein_coding"; transcript_name "Mapk8ip3-203"; transcript_source "ensembl"; transcript_biotype "protein_coding"; exon_id "ENSRNOE00000155817"; exon_version "1";
10	ensembl	CDS	14426473	14426592	0	-	1	gene_id "ENSRNOG00000033568"; gene_version "6"; transcript_id "ENSRNOT00000101875"; transcript_version "2"; exon_number "21"; gene_name "Mapk8ip3"; gene_source "ensembl"; gene_biotype "protein_coding"; transcript_name "Mapk8ip3-203"; transcript_source "ensembl"; transcript_biotype "protein_coding"; protein_id "ENSRNOP00000089458"; protein_version "1";
10	ensembl	exon	14426701	14426890	0	-	.	gene_id "ENSRNOG00000033568"; gene_version "6"; transcript_id "ENSRNOT00000109512"; transcript_version "2"; exon_number "22"; gene_name "Mapk8ip3"; gene_source "ensembl"; gene_biotype "protein_coding"; transcript_name "Mapk8ip3-204"; transcript_source "ensembl"; transcript_biotype "protein_coding"; exon_id "ENSRNOE00000155775"; exon_version "1"; tag "Ensembl_canonical";
10	ensembl	CDS	14426701	14426890	0	-	2	gene_id "ENSRNOG00000033568"; gene_version "6"; transcript_id "ENSRNOT00000109512"; transcript_version "2"; exon_number "22"; gene_name "Mapk8ip3"; gene_source "ensembl"; gene_biotype "protein_coding"; transcript_name "Mapk8ip3-204"; transcript_source "ensembl"; transcript_biotype "protein_coding"; protein_id "ENSRNOP00000096061"; protein_version "2"; tag "Ensembl_canonical";
10	ensembl	exon	14426701	14426890	0	-	.	gene_id "ENSRNOG00000033568"; gene_version "6"; transcript_id "ENSRNOT00000042066"; transcript_version "5"; exon_number "21"; gene_name "Mapk8ip3"; gene_source "ensembl"; gene_biotype "protein_coding"; transcript_name "Mapk8ip3-201"; transcript_source "ensembl"; transcript_biotype "protein_coding"; exon_id "ENSRNOE00000155775"; exon_version "1";
10	ensembl	CDS	14426701	14426890	0	-	2	gene_id "ENSRNOG00000033568"; gene_version "6"; transcript_id "ENSRNOT00000042066"; transcript_version "5"; exon_number "21"; gene_name "Mapk8ip3"; gene_source "ensembl"; gene_biotype "protein_coding"; transcript_name "Mapk8ip3-201"; transcript_source "ensembl"; transcript_biotype "protein_coding"; protein_id "ENSRNOP00000039682"; protein_version "5";
10	ensembl	exon	14426701	14426890	0	-	.	gene_id "ENSRNOG00000033568"; gene_version "6"; transcript_id "ENSRNOT00000094258"; transcript_version "2"; exon_number "23"; gene_name "Mapk8ip3"; gene_source "ensembl"; gene_biotype "protein_coding"; transcript_name "Mapk8ip3-202"; transcript_source "ensembl"; transcript_biotype "protein_coding"; exon_id "ENSRNOE00000155775"; exon_version "1";
10	ensembl	CDS	14426701	14426890	0	-	2	gene_id "ENSRNOG00000033568"; gene_version "6"; transcript_id "ENSRNOT00000094258"; transcript_version "2"; exon_number "23"; gene_name "Mapk8ip3"; gene_source "ensembl"; gene_biotype "protein_coding"; transcript_name "Mapk8ip3-202"; transcript_source "ensembl"; transcript_biotype "protein_coding"; protein_id "ENSRNOP00000082502"; protein_version "2";
10	ensembl	exon	14426701	14426890	0	-	.	gene_id "ENSRNOG00000033568"; gene_version "6"; transcript_id "ENSRNOT00000101875"; transcript_version "2"; exon_number "20"; gene_name "Mapk8ip3"; gene_source "ensembl"; gene_biotype "protein_coding"; transcript_name "Mapk8ip3-203"; transcript_source "ensembl"; transcript_biotype "protein_coding"; exon_id "ENSRNOE00000155775"; exon_version "1";
10	ensembl	CDS	14426701	14426890	0	-	2	gene_id "ENSRNOG00000033568"; gene_version "6"; transcript_id "ENSRNOT00000101875"; transcript_version "2"; exon_number "20"; gene_name "Mapk8ip3"; gene_source "ensembl"; gene_biotype "protein_coding"; transcript_name "Mapk8ip3-203"; transcript_source "ensembl"; transcript_biotype "protein_coding"; protein_id "ENSRNOP00000089458"; protein_version "1";
10	ensembl	exon	14426967	14427149	0	-	.	gene_id "ENSRNOG00000033568"; gene_version "6"; transcript_id "ENSRNOT00000109512"; transcript_version "2"; exon_number "21"; gene_name "Mapk8ip3"; gene_source "ensembl"; gene_biotype "protein_coding"; transcript_name "Mapk8ip3-204"; transcript_source "ensembl"; transcript_biotype "protein_coding"; exon_id "ENSRNOE00000155724"; exon_version "1"; tag "Ensembl_canonical";
10	ensembl	CDS	14426967	14427149	0	-	2	gene_id "ENSRNOG00000033568"; gene_version "6"; transcript_id "ENSRNOT00000109512"; transcript_version "2"; exon_number "21"; gene_name "Mapk8ip3"; gene_source "ensembl"; gene_biotype "protein_coding"; transcript_name "Mapk8ip3-204"; transcript_source "ensembl"; transcript_biotype "protein_coding"; protein_id "ENSRNOP00000096061"; protein_version "2"; tag "Ensembl_canonical";
10	ensembl	exon	14426967	14427149	0	-	.	gene_id "ENSRNOG00000033568"; gene_version "6"; transcript_id "ENSRNOT00000042066"; transcript_version "5"; exon_number "20"; gene_name "Mapk8ip3"; gene_source "ensembl"; gene_biotype "protein_coding"; transcript_name "Mapk8ip3-201"; transcript_source "ensembl"; transcript_biotype "protein_coding"; exon_id "ENSRNOE00000155724"; exon_version "1";
10	ensembl	CDS	14426967	14427149	0	-	2	gene_id "ENSRNOG00000033568"; gene_version "6"; transcript_id "ENSRNOT00000042066"; transcript_version "5"; exon_number "20"; gene_name "Mapk8ip3"; gene_source "ensembl"; gene_biotype "protein_coding"; transcript_name "Mapk8ip3-201"; transcript_source "ensembl"; transcript_biotype "protein_coding"; protein_id "ENSRNOP00000039682"; protein_version "5";
10	ensembl	exon	14426967	14427149	0	-	.	gene_id "ENSRNOG00000033568"; gene_version "6"; transcript_id "ENSRNOT00000094258"; transcript_version "2"; exon_number "22"; gene_name "Mapk8ip3"; gene_source "ensembl"; gene_biotype "protein_coding"; transcript_name "Mapk8ip3-202"; transcript_source "ensembl"; transcript_biotype "protein_coding"; exon_id "ENSRNOE00000155724"; exon_version "1";
10	ensembl	CDS	14426967	14427149	0	-	2	gene_id "ENSRNOG00000033568"; gene_version "6"; transcript_id "ENSRNOT00000094258"; transcript_version "2"; exon_number "22"; gene_name "Mapk8ip3"; gene_source "ensembl"; gene_biotype "protein_coding"; transcript_name "Mapk8ip3-202"; transcript_source "ensembl"; transcript_biotype "protein_coding"; protein_id "ENSRNOP00000082502"; protein_version "2";
10	ensembl	exon	14426967	14427149	0	-	.	gene_id "ENSRNOG00000033568"; gene_version "6"; transcript_id "ENSRNOT00000101875"; transcript_version "2"; exon_number "19"; gene_name "Mapk8ip3"; gene_source "ensembl"; gene_biotype "protein_coding"; transcript_name "Mapk8ip3-203"; transcript_source "ensembl"; transcript_biotype "protein_coding"; exon_id "ENSRNOE00000155724"; exon_version "1";
10	ensembl	CDS	14426967	14427149	0	-	2	gene_id "ENSRNOG00000033568"; gene_version "6"; transcript_id "ENSRNOT00000101875"; transcript_version "2"; exon_number "19"; gene_name "Mapk8ip3"; gene_source "ensembl"; gene_biotype "protein_coding"; transcript_name "Mapk8ip3-203"; transcript_source "ensembl"; transcript_biotype "protein_coding"; protein_id "ENSRNOP00000089458"; protein_version "1";
10	ensembl	exon	14427723	14427888	0	-	.	gene_id "ENSRNOG00000033568"; gene_version "6"; transcript_id "ENSRNOT00000109512"; transcript_version "2"; exon_number "20"; gene_name "Mapk8ip3"; gene_source "ensembl"; gene_biotype "protein_coding"; transcript_name "Mapk8ip3-204"; transcript_source "ensembl"; transcript_biotype "protein_coding"; exon_id "ENSRNOE00000155674"; exon_version "1"; tag "Ensembl_canonical";
10	ensembl	CDS	14427723	14427888	0	-	0	gene_id "ENSRNOG00000033568"; gene_version "6"; transcript_id "ENSRNOT00000109512"; transcript_version "2"; exon_number "20"; gene_name "Mapk8ip3"; gene_source "ensembl"; gene_biotype "protein_coding"; transcript_name "Mapk8ip3-204"; transcript_source "ensembl"; transcript_biotype "protein_coding"; protein_id "ENSRNOP00000096061"; protein_version "2"; tag "Ensembl_canonical";
10	ensembl	exon	14427723	14427888	0	-	.	gene_id "ENSRNOG00000033568"; gene_version "6"; transcript_id "ENSRNOT00000042066"; transcript_version "5"; exon_number "19"; gene_name "Mapk8ip3"; gene_source "ensembl"; gene_biotype "protein_coding"; transcript_name "Mapk8ip3-201"; transcript_source "ensembl"; transcript_biotype "protein_coding"; exon_id "ENSRNOE00000155674"; exon_version "1";
10	ensembl	CDS	14427723	14427888	0	-	0	gene_id "ENSRNOG00000033568"; gene_version "6"; transcript_id "ENSRNOT00000042066"; transcript_version "5"; exon_number "19"; gene_name "Mapk8ip3"; gene_source "ensembl"; gene_biotype "protein_coding"; transcript_name "Mapk8ip3-201"; transcript_source "ensembl"; transcript_biotype "protein_coding"; protein_id "ENSRNOP00000039682"; protein_version "5";
10	ensembl	exon	14427723	14427888	0	-	.	gene_id "ENSRNOG00000033568"; gene_version "6"; transcript_id "ENSRNOT00000094258"; transcript_version "2"; exon_number "21"; gene_name "Mapk8ip3"; gene_source "ensembl"; gene_biotype "protein_coding"; transcript_name "Mapk8ip3-202"; transcript_source "ensembl"; transcript_biotype "protein_coding"; exon_id "ENSRNOE00000155674"; exon_version "1";
10	ensembl	CDS	14427723	14427888	0	-	0	gene_id "ENSRNOG00000033568"; gene_version "6"; transcript_id "ENSRNOT00000094258"; transcript_version "2"; exon_number "21"; gene_name "Mapk8ip3"; gene_source "ensembl"; gene_biotype "protein_coding"; transcript_name "Mapk8ip3-202"; transcript_source "ensembl"; transcript_biotype "protein_coding"; protein_id "ENSRNOP00000082502"; protein_version "2";
10	ensembl	exon	14427723	14427888	0	-	.	gene_id "ENSRNOG00000033568"; gene_version "6"; transcript_id "ENSRNOT00000101875"; transcript_version "2"; exon_number "18"; gene_name "Mapk8ip3"; gene_source "ensembl"; gene_biotype "protein_coding"; transcript_name "Mapk8ip3-203"; transcript_source "ensembl"; transcript_biotype "protein_coding"; exon_id "ENSRNOE00000155674"; exon_version "1";
10	ensembl	CDS	14427723	14427888	0	-	0	gene_id "ENSRNOG00000033568"; gene_version "6"; transcript_id "ENSRNOT00000101875"; transcript_version "2"; exon_number "18"; gene_name "Mapk8ip3"; gene_source "ensembl"; gene_biotype "protein_coding"; transcript_name "Mapk8ip3-203"; transcript_source "ensembl"; transcript_biotype "protein_coding"; protein_id "ENSRNOP00000089458"; protein_version "1";
10	ensembl	exon	14428450	14428608	0	-	.	gene_id "ENSRNOG00000033568"; gene_version "6"; transcript_id "ENSRNOT00000109512"; transcript_version "2"; exon_number "19"; gene_name "Mapk8ip3"; gene_source "ensembl"; gene_biotype "protein_coding"; transcript_name "Mapk8ip3-204"; transcript_source "ensembl"; transcript_biotype "protein_coding"; exon_id "ENSRNOE00000155632"; exon_version "1"; tag "Ensembl_canonical";
10	ensembl	CDS	14428450	14428608	0	-	0	gene_id "ENSRNOG00000033568"; gene_version "6"; transcript_id "ENSRNOT00000109512"; transcript_version "2"; exon_number "19"; gene_name "Mapk8ip3"; gene_source "ensembl"; gene_biotype "protein_coding"; transcript_name "Mapk8ip3-204"; transcript_source "ensembl"; transcript_biotype "protein_coding"; protein_id "ENSRNOP00000096061"; protein_version "2"; tag "Ensembl_canonical";
10	ensembl	exon	14428450	14428608	0	-	.	gene_id "ENSRNOG00000033568"; gene_version "6"; transcript_id "ENSRNOT00000042066"; transcript_version "5"; exon_number "18"; gene_name "Mapk8ip3"; gene_source "ensembl"; gene_biotype "protein_coding"; transcript_name "Mapk8ip3-201"; transcript_source "ensembl"; transcript_biotype "protein_coding"; exon_id "ENSRNOE00000155632"; exon_version "1";
10	ensembl	CDS	14428450	14428608	0	-	0	gene_id "ENSRNOG00000033568"; gene_version "6"; transcript_id "ENSRNOT00000042066"; transcript_version "5"; exon_number "18"; gene_name "Mapk8ip3"; gene_source "ensembl"; gene_biotype "protein_coding"; transcript_name "Mapk8ip3-201"; transcript_source "ensembl"; transcript_biotype "protein_coding"; protein_id "ENSRNOP00000039682"; protein_version "5";
10	ensembl	exon	14428450	14428608	0	-	.	gene_id "ENSRNOG00000033568"; gene_version "6"; transcript_id "ENSRNOT00000094258"; transcript_version "2"; exon_number "20"; gene_name "Mapk8ip3"; gene_source "ensembl"; gene_biotype "protein_coding"; transcript_name "Mapk8ip3-202"; transcript_source "ensembl"; transcript_biotype "protein_coding"; exon_id "ENSRNOE00000155632"; exon_version "1";
10	ensembl	CDS	14428450	14428608	0	-	0	gene_id "ENSRNOG00000033568"; gene_version "6"; transcript_id "ENSRNOT00000094258"; transcript_version "2"; exon_number "20"; gene_name "Mapk8ip3"; gene_source "ensembl"; gene_biotype "protein_coding"; transcript_name "Mapk8ip3-202"; transcript_source "ensembl"; transcript_biotype "protein_coding"; protein_id "ENSRNOP00000082502"; protein_version "2";
10	ensembl	exon	14428450	14428608	0	-	.	gene_id "ENSRNOG00000033568"; gene_version "6"; transcript_id "ENSRNOT00000101875"; transcript_version "2"; exon_number "17"; gene_name "Mapk8ip3"; gene_source "ensembl"; gene_biotype "protein_coding"; transcript_name "Mapk8ip3-203"; transcript_source "ensembl"; transcript_biotype "protein_coding"; exon_id "ENSRNOE00000155632"; exon_version "1";
10	ensembl	CDS	14428450	14428608	0	-	0	gene_id "ENSRNOG00000033568"; gene_version "6"; transcript_id "ENSRNOT00000101875"; transcript_version "2"; exon_number "17"; gene_name "Mapk8ip3"; gene_source "ensembl"; gene_biotype "protein_coding"; transcript_name "Mapk8ip3-203"; transcript_source "ensembl"; transcript_biotype "protein_coding"; protein_id "ENSRNOP00000089458"; protein_version "1";
10	ensembl	exon	14428736	14428831	0	-	.	gene_id "ENSRNOG00000033568"; gene_version "6"; transcript_id "ENSRNOT00000109512"; transcript_version "2"; exon_number "18"; gene_name "Mapk8ip3"; gene_source "ensembl"; gene_biotype "protein_coding"; transcript_name "Mapk8ip3-204"; transcript_source "ensembl"; transcript_biotype "protein_coding"; exon_id "ENSRNOE00000155585"; exon_version "1"; tag "Ensembl_canonical";
10	ensembl	CDS	14428736	14428831	0	-	0	gene_id "ENSRNOG00000033568"; gene_version "6"; transcript_id "ENSRNOT00000109512"; transcript_version "2"; exon_number "18"; gene_name "Mapk8ip3"; gene_source "ensembl"; gene_biotype "protein_coding"; transcript_name "Mapk8ip3-204"; transcript_source "ensembl"; transcript_biotype "protein_coding"; protein_id "ENSRNOP00000096061"; protein_version "2"; tag "Ensembl_canonical";
10	ensembl	exon	14428736	14428831	0	-	.	gene_id "ENSRNOG00000033568"; gene_version "6"; transcript_id "ENSRNOT00000042066"; transcript_version "5"; exon_number "17"; gene_name "Mapk8ip3"; gene_source "ensembl"; gene_biotype "protein_coding"; transcript_name "Mapk8ip3-201"; transcript_source "ensembl"; transcript_biotype "protein_coding"; exon_id "ENSRNOE00000155585"; exon_version "1";
10	ensembl	CDS	14428736	14428831	0	-	0	gene_id "ENSRNOG00000033568"; gene_version "6"; transcript_id "ENSRNOT00000042066"; transcript_version "5"; exon_number "17"; gene_name "Mapk8ip3"; gene_source "ensembl"; gene_biotype "protein_coding"; transcript_name "Mapk8ip3-201"; transcript_source "ensembl"; transcript_biotype "protein_coding"; protein_id "ENSRNOP00000039682"; protein_version "5";
10	ensembl	exon	14428736	14428831	0	-	.	gene_id "ENSRNOG00000033568"; gene_version "6"; transcript_id "ENSRNOT00000094258"; transcript_version "2"; exon_number "19"; gene_name "Mapk8ip3"; gene_source "ensembl"; gene_biotype "protein_coding"; transcript_name "Mapk8ip3-202"; transcript_source "ensembl"; transcript_biotype "protein_coding"; exon_id "ENSRNOE00000155585"; exon_version "1";
10	ensembl	CDS	14428736	14428831	0	-	0	gene_id "ENSRNOG00000033568"; gene_version "6"; transcript_id "ENSRNOT00000094258"; transcript_version "2"; exon_number "19"; gene_name "Mapk8ip3"; gene_source "ensembl"; gene_biotype "protein_coding"; transcript_name "Mapk8ip3-202"; transcript_source "ensembl"; transcript_biotype "protein_coding"; protein_id "ENSRNOP00000082502"; protein_version "2";
10	ensembl	exon	14428736	14428831	0	-	.	gene_id "ENSRNOG00000033568"; gene_version "6"; transcript_id "ENSRNOT00000101875"; transcript_version "2"; exon_number "16"; gene_name "Mapk8ip3"; gene_source "ensembl"; gene_biotype "protein_coding"; transcript_name "Mapk8ip3-203"; transcript_source "ensembl"; transcript_biotype "protein_coding"; exon_id "ENSRNOE00000155585"; exon_version "1";
10	ensembl	CDS	14428736	14428831	0	-	0	gene_id "ENSRNOG00000033568"; gene_version "6"; transcript_id "ENSRNOT00000101875"; transcript_version "2"; exon_number "16"; gene_name "Mapk8ip3"; gene_source "ensembl"; gene_biotype "protein_coding"; transcript_name "Mapk8ip3-203"; transcript_source "ensembl"; transcript_biotype "protein_coding"; protein_id "ENSRNOP00000089458"; protein_version "1";
10	ensembl	exon	14429372	14429498	0	-	.	gene_id "ENSRNOG00000033568"; gene_version "6"; transcript_id "ENSRNOT00000109512"; transcript_version "2"; exon_number "17"; gene_name "Mapk8ip3"; gene_source "ensembl"; gene_biotype "protein_coding"; transcript_name "Mapk8ip3-204"; transcript_source "ensembl"; transcript_biotype "protein_coding"; exon_id "ENSRNOE00000155536"; exon_version "1"; tag "Ensembl_canonical";
10	ensembl	CDS	14429372	14429498	0	-	1	gene_id "ENSRNOG00000033568"; gene_version "6"; transcript_id "ENSRNOT00000109512"; transcript_version "2"; exon_number "17"; gene_name "Mapk8ip3"; gene_source "ensembl"; gene_biotype "protein_coding"; transcript_name "Mapk8ip3-204"; transcript_source "ensembl"; transcript_biotype "protein_coding"; protein_id "ENSRNOP00000096061"; protein_version "2"; tag "Ensembl_canonical";
10	ensembl	exon	14429372	14429498	0	-	.	gene_id "ENSRNOG00000033568"; gene_version "6"; transcript_id "ENSRNOT00000042066"; transcript_version "5"; exon_number "16"; gene_name "Mapk8ip3"; gene_source "ensembl"; gene_biotype "protein_coding"; transcript_name "Mapk8ip3-201"; transcript_source "ensembl"; transcript_biotype "protein_coding"; exon_id "ENSRNOE00000155536"; exon_version "1";
10	ensembl	CDS	14429372	14429498	0	-	1	gene_id "ENSRNOG00000033568"; gene_version "6"; transcript_id "ENSRNOT00000042066"; transcript_version "5"; exon_number "16"; gene_name "Mapk8ip3"; gene_source "ensembl"; gene_biotype "protein_coding"; transcript_name "Mapk8ip3-201"; transcript_source "ensembl"; transcript_biotype "protein_coding"; protein_id "ENSRNOP00000039682"; protein_version "5";
10	ensembl	exon	14429372	14429498	0	-	.	gene_id "ENSRNOG00000033568"; gene_version "6"; transcript_id "ENSRNOT00000094258"; transcript_version "2"; exon_number "18"; gene_name "Mapk8ip3"; gene_source "ensembl"; gene_biotype "protein_coding"; transcript_name "Mapk8ip3-202"; transcript_source "ensembl"; transcript_biotype "protein_coding"; exon_id "ENSRNOE00000155536"; exon_version "1";
10	ensembl	CDS	14429372	14429498	0	-	1	gene_id "ENSRNOG00000033568"; gene_version "6"; transcript_id "ENSRNOT00000094258"; transcript_version "2"; exon_number "18"; gene_name "Mapk8ip3"; gene_source "ensembl"; gene_biotype "protein_coding"; transcript_name "Mapk8ip3-202"; transcript_source "ensembl"; transcript_biotype "protein_coding"; protein_id "ENSRNOP00000082502"; protein_version "2";
10	ensembl	exon	14429372	14429498	0	-	.	gene_id "ENSRNOG00000033568"; gene_version "6"; transcript_id "ENSRNOT00000101875"; transcript_version "2"; exon_number "15"; gene_name "Mapk8ip3"; gene_source "ensembl"; gene_biotype "protein_coding"; transcript_name "Mapk8ip3-203"; transcript_source "ensembl"; transcript_biotype "protein_coding"; exon_id "ENSRNOE00000155536"; exon_version "1";
10	ensembl	CDS	14429372	14429498	0	-	1	gene_id "ENSRNOG00000033568"; gene_version "6"; transcript_id "ENSRNOT00000101875"; transcript_version "2"; exon_number "15"; gene_name "Mapk8ip3"; gene_source "ensembl"; gene_biotype "protein_coding"; transcript_name "Mapk8ip3-203"; transcript_source "ensembl"; transcript_biotype "protein_coding"; protein_id "ENSRNOP00000089458"; protein_version "1";
10	ensembl	exon	14430161	14430331	0	-	.	gene_id "ENSRNOG00000033568"; gene_version "6"; transcript_id "ENSRNOT00000109512"; transcript_version "2"; exon_number "16"; gene_name "Mapk8ip3"; gene_source "ensembl"; gene_biotype "protein_coding"; transcript_name "Mapk8ip3-204"; transcript_source "ensembl"; transcript_biotype "protein_coding"; exon_id "ENSRNOE00000155493"; exon_version "1"; tag "Ensembl_canonical";
10	ensembl	CDS	14430161	14430331	0	-	1	gene_id "ENSRNOG00000033568"; gene_version "6"; transcript_id "ENSRNOT00000109512"; transcript_version "2"; exon_number "16"; gene_name "Mapk8ip3"; gene_source "ensembl"; gene_biotype "protein_coding"; transcript_name "Mapk8ip3-204"; transcript_source "ensembl"; transcript_biotype "protein_coding"; protein_id "ENSRNOP00000096061"; protein_version "2"; tag "Ensembl_canonical";
10	ensembl	exon	14430161	14430331	0	-	.	gene_id "ENSRNOG00000033568"; gene_version "6"; transcript_id "ENSRNOT00000042066"; transcript_version "5"; exon_number "15"; gene_name "Mapk8ip3"; gene_source "ensembl"; gene_biotype "protein_coding"; transcript_name "Mapk8ip3-201"; transcript_source "ensembl"; transcript_biotype "protein_coding"; exon_id "ENSRNOE00000155493"; exon_version "1";
10	ensembl	CDS	14430161	14430331	0	-	1	gene_id "ENSRNOG00000033568"; gene_version "6"; transcript_id "ENSRNOT00000042066"; transcript_version "5"; exon_number "15"; gene_name "Mapk8ip3"; gene_source "ensembl"; gene_biotype "protein_coding"; transcript_name "Mapk8ip3-201"; transcript_source "ensembl"; transcript_biotype "protein_coding"; protein_id "ENSRNOP00000039682"; protein_version "5";
10	ensembl	exon	14430161	14430331	0	-	.	gene_id "ENSRNOG00000033568"; gene_version "6"; transcript_id "ENSRNOT00000094258"; transcript_version "2"; exon_number "17"; gene_name "Mapk8ip3"; gene_source "ensembl"; gene_biotype "protein_coding"; transcript_name "Mapk8ip3-202"; transcript_source "ensembl"; transcript_biotype "protein_coding"; exon_id "ENSRNOE00000155493"; exon_version "1";
10	ensembl	CDS	14430161	14430331	0	-	1	gene_id "ENSRNOG00000033568"; gene_version "6"; transcript_id "ENSRNOT00000094258"; transcript_version "2"; exon_number "17"; gene_name "Mapk8ip3"; gene_source "ensembl"; gene_biotype "protein_coding"; transcript_name "Mapk8ip3-202"; transcript_source "ensembl"; transcript_biotype "protein_coding"; protein_id "ENSRNOP00000082502"; protein_version "2";
10	ensembl	exon	14430161	14430331	0	-	.	gene_id "ENSRNOG00000033568"; gene_version "6"; transcript_id "ENSRNOT00000101875"; transcript_version "2"; exon_number "14"; gene_name "Mapk8ip3"; gene_source "ensembl"; gene_biotype "protein_coding"; transcript_name "Mapk8ip3-203"; transcript_source "ensembl"; transcript_biotype "protein_coding"; exon_id "ENSRNOE00000155493"; exon_version "1";
10	ensembl	CDS	14430161	14430331	0	-	1	gene_id "ENSRNOG00000033568"; gene_version "6"; transcript_id "ENSRNOT00000101875"; transcript_version "2"; exon_number "14"; gene_name "Mapk8ip3"; gene_source "ensembl"; gene_biotype "protein_coding"; transcript_name "Mapk8ip3-203"; transcript_source "ensembl"; transcript_biotype "protein_coding"; protein_id "ENSRNOP00000089458"; protein_version "1";
10	ensembl	exon	14430418	14430474	0	-	.	gene_id "ENSRNOG00000033568"; gene_version "6"; transcript_id "ENSRNOT00000109512"; transcript_version "2"; exon_number "15"; gene_name "Mapk8ip3"; gene_source "ensembl"; gene_biotype "protein_coding"; transcript_name "Mapk8ip3-204"; transcript_source "ensembl"; transcript_biotype "protein_coding"; exon_id "ENSRNOE00000426499"; exon_version "1"; tag "Ensembl_canonical";
10	ensembl	CDS	14430418	14430474	0	-	1	gene_id "ENSRNOG00000033568"; gene_version "6"; transcript_id "ENSRNOT00000109512"; transcript_version "2"; exon_number "15"; gene_name "Mapk8ip3"; gene_source "ensembl"; gene_biotype "protein_coding"; transcript_name "Mapk8ip3-204"; transcript_source "ensembl"; transcript_biotype "protein_coding"; protein_id "ENSRNOP00000096061"; protein_version "2"; tag "Ensembl_canonical";
10	ensembl	exon	14430418	14430474	0	-	.	gene_id "ENSRNOG00000033568"; gene_version "6"; transcript_id "ENSRNOT00000042066"; transcript_version "5"; exon_number "14"; gene_name "Mapk8ip3"; gene_source "ensembl"; gene_biotype "protein_coding"; transcript_name "Mapk8ip3-201"; transcript_source "ensembl"; transcript_biotype "protein_coding"; exon_id "ENSRNOE00000426499"; exon_version "1";
10	ensembl	CDS	14430418	14430474	0	-	1	gene_id "ENSRNOG00000033568"; gene_version "6"; transcript_id "ENSRNOT00000042066"; transcript_version "5"; exon_number "14"; gene_name "Mapk8ip3"; gene_source "ensembl"; gene_biotype "protein_coding"; transcript_name "Mapk8ip3-201"; transcript_source "ensembl"; transcript_biotype "protein_coding"; protein_id "ENSRNOP00000039682"; protein_version "5";
10	ensembl	exon	14430418	14430474	0	-	.	gene_id "ENSRNOG00000033568"; gene_version "6"; transcript_id "ENSRNOT00000094258"; transcript_version "2"; exon_number "16"; gene_name "Mapk8ip3"; gene_source "ensembl"; gene_biotype "protein_coding"; transcript_name "Mapk8ip3-202"; transcript_source "ensembl"; transcript_biotype "protein_coding"; exon_id "ENSRNOE00000426499"; exon_version "1";
10	ensembl	CDS	14430418	14430474	0	-	1	gene_id "ENSRNOG00000033568"; gene_version "6"; transcript_id "ENSRNOT00000094258"; transcript_version "2"; exon_number "16"; gene_name "Mapk8ip3"; gene_source "ensembl"; gene_biotype "protein_coding"; transcript_name "Mapk8ip3-202"; transcript_source "ensembl"; transcript_biotype "protein_coding"; protein_id "ENSRNOP00000082502"; protein_version "2";
10	ensembl	exon	14430418	14430474	0	-	.	gene_id "ENSRNOG00000033568"; gene_version "6"; transcript_id "ENSRNOT00000101875"; transcript_version "2"; exon_number "13"; gene_name "Mapk8ip3"; gene_source "ensembl"; gene_biotype "protein_coding"; transcript_name "Mapk8ip3-203"; transcript_source "ensembl"; transcript_biotype "protein_coding"; exon_id "ENSRNOE00000426499"; exon_version "1";
10	ensembl	CDS	14430418	14430474	0	-	1	gene_id "ENSRNOG00000033568"; gene_version "6"; transcript_id "ENSRNOT00000101875"; transcript_version "2"; exon_number "13"; gene_name "Mapk8ip3"; gene_source "ensembl"; gene_biotype "protein_coding"; transcript_name "Mapk8ip3-203"; transcript_source "ensembl"; transcript_biotype "protein_coding"; protein_id "ENSRNOP00000089458"; protein_version "1";
10	ensembl	exon	14430668	14430798	0	-	.	gene_id "ENSRNOG00000033568"; gene_version "6"; transcript_id "ENSRNOT00000109512"; transcript_version "2"; exon_number "14"; gene_name "Mapk8ip3"; gene_source "ensembl"; gene_biotype "protein_coding"; transcript_name "Mapk8ip3-204"; transcript_source "ensembl"; transcript_biotype "protein_coding"; exon_id "ENSRNOE00000436124"; exon_version "1"; tag "Ensembl_canonical";
10	ensembl	CDS	14430668	14430798	0	-	0	gene_id "ENSRNOG00000033568"; gene_version "6"; transcript_id "ENSRNOT00000109512"; transcript_version "2"; exon_number "14"; gene_name "Mapk8ip3"; gene_source "ensembl"; gene_biotype "protein_coding"; transcript_name "Mapk8ip3-204"; transcript_source "ensembl"; transcript_biotype "protein_coding"; protein_id "ENSRNOP00000096061"; protein_version "2"; tag "Ensembl_canonical";
10	ensembl	exon	14430668	14430798	0	-	.	gene_id "ENSRNOG00000033568"; gene_version "6"; transcript_id "ENSRNOT00000042066"; transcript_version "5"; exon_number "13"; gene_name "Mapk8ip3"; gene_source "ensembl"; gene_biotype "protein_coding"; transcript_name "Mapk8ip3-201"; transcript_source "ensembl"; transcript_biotype "protein_coding"; exon_id "ENSRNOE00000436124"; exon_version "1";
10	ensembl	CDS	14430668	14430798	0	-	0	gene_id "ENSRNOG00000033568"; gene_version "6"; transcript_id "ENSRNOT00000042066"; transcript_version "5"; exon_number "13"; gene_name "Mapk8ip3"; gene_source "ensembl"; gene_biotype "protein_coding"; transcript_name "Mapk8ip3-201"; transcript_source "ensembl"; transcript_biotype "protein_coding"; protein_id "ENSRNOP00000039682"; protein_version "5";
10	ensembl	exon	14430668	14430798	0	-	.	gene_id "ENSRNOG00000033568"; gene_version "6"; transcript_id "ENSRNOT00000094258"; transcript_version "2"; exon_number "15"; gene_name "Mapk8ip3"; gene_source "ensembl"; gene_biotype "protein_coding"; transcript_name "Mapk8ip3-202"; transcript_source "ensembl"; transcript_biotype "protein_coding"; exon_id "ENSRNOE00000436124"; exon_version "1";
10	ensembl	CDS	14430668	14430798	0	-	0	gene_id "ENSRNOG00000033568"; gene_version "6"; transcript_id "ENSRNOT00000094258"; transcript_version "2"; exon_number "15"; gene_name "Mapk8ip3"; gene_source "ensembl"; gene_biotype "protein_coding"; transcript_name "Mapk8ip3-202"; transcript_source "ensembl"; transcript_biotype "protein_coding"; protein_id "ENSRNOP00000082502"; protein_version "2";
10	ensembl	exon	14430668	14430864	0	-	.	gene_id "ENSRNOG00000033568"; gene_version "6"; transcript_id "ENSRNOT00000101875"; transcript_version "2"; exon_number "12"; gene_name "Mapk8ip3"; gene_source "ensembl"; gene_biotype "protein_coding"; transcript_name "Mapk8ip3-203"; transcript_source "ensembl"; transcript_biotype "protein_coding"; exon_id "ENSRNOE00000646281"; exon_version "1";
10	ensembl	CDS	14430668	14430864	0	-	0	gene_id "ENSRNOG00000033568"; gene_version "6"; transcript_id "ENSRNOT00000101875"; transcript_version "2"; exon_number "12"; gene_name "Mapk8ip3"; gene_source "ensembl"; gene_biotype "protein_coding"; transcript_name "Mapk8ip3-203"; transcript_source "ensembl"; transcript_biotype "protein_coding"; protein_id "ENSRNOP00000089458"; protein_version "1";
10	ensembl	exon	14431726	14431807	0	-	.	gene_id "ENSRNOG00000033568"; gene_version "6"; transcript_id "ENSRNOT00000109512"; transcript_version "2"; exon_number "13"; gene_name "Mapk8ip3"; gene_source "ensembl"; gene_biotype "protein_coding"; transcript_name "Mapk8ip3-204"; transcript_source "ensembl"; transcript_biotype "protein_coding"; exon_id "ENSRNOE00000343794"; exon_version "2"; tag "Ensembl_canonical";
10	ensembl	CDS	14431726	14431807	0	-	1	gene_id "ENSRNOG00000033568"; gene_version "6"; transcript_id "ENSRNOT00000109512"; transcript_version "2"; exon_number "13"; gene_name "Mapk8ip3"; gene_source "ensembl"; gene_biotype "protein_coding"; transcript_name "Mapk8ip3-204"; transcript_source "ensembl"; transcript_biotype "protein_coding"; protein_id "ENSRNOP00000096061"; protein_version "2"; tag "Ensembl_canonical";
10	ensembl	exon	14431726	14431807	0	-	.	gene_id "ENSRNOG00000033568"; gene_version "6"; transcript_id "ENSRNOT00000042066"; transcript_version "5"; exon_number "12"; gene_name "Mapk8ip3"; gene_source "ensembl"; gene_biotype "protein_coding"; transcript_name "Mapk8ip3-201"; transcript_source "ensembl"; transcript_biotype "protein_coding"; exon_id "ENSRNOE00000343794"; exon_version "2";
10	ensembl	CDS	14431726	14431807	0	-	1	gene_id "ENSRNOG00000033568"; gene_version "6"; transcript_id "ENSRNOT00000042066"; transcript_version "5"; exon_number "12"; gene_name "Mapk8ip3"; gene_source "ensembl"; gene_biotype "protein_coding"; transcript_name "Mapk8ip3-201"; transcript_source "ensembl"; transcript_biotype "protein_coding"; protein_id "ENSRNOP00000039682"; protein_version "5";
10	ensembl	exon	14431726	14431807	0	-	.	gene_id "ENSRNOG00000033568"; gene_version "6"; transcript_id "ENSRNOT00000094258"; transcript_version "2"; exon_number "14"; gene_name "Mapk8ip3"; gene_source "ensembl"; gene_biotype "protein_coding"; transcript_name "Mapk8ip3-202"; transcript_source "ensembl"; transcript_biotype "protein_coding"; exon_id "ENSRNOE00000343794"; exon_version "2";
10	ensembl	CDS	14431726	14431807	0	-	1	gene_id "ENSRNOG00000033568"; gene_version "6"; transcript_id "ENSRNOT00000094258"; transcript_version "2"; exon_number "14"; gene_name "Mapk8ip3"; gene_source "ensembl"; gene_biotype "protein_coding"; transcript_name "Mapk8ip3-202"; transcript_source "ensembl"; transcript_biotype "protein_coding"; protein_id "ENSRNOP00000082502"; protein_version "2";
10	ensembl	exon	14432420	14432572	0	-	.	gene_id "ENSRNOG00000033568"; gene_version "6"; transcript_id "ENSRNOT00000109512"; transcript_version "2"; exon_number "12"; gene_name "Mapk8ip3"; gene_source "ensembl"; gene_biotype "protein_coding"; transcript_name "Mapk8ip3-204"; transcript_source "ensembl"; transcript_biotype "protein_coding"; exon_id "ENSRNOE00000155320"; exon_version "1"; tag "Ensembl_canonical";
10	ensembl	CDS	14432420	14432572	0	-	1	gene_id "ENSRNOG00000033568"; gene_version "6"; transcript_id "ENSRNOT00000109512"; transcript_version "2"; exon_number "12"; gene_name "Mapk8ip3"; gene_source "ensembl"; gene_biotype "protein_coding"; transcript_name "Mapk8ip3-204"; transcript_source "ensembl"; transcript_biotype "protein_coding"; protein_id "ENSRNOP00000096061"; protein_version "2"; tag "Ensembl_canonical";
10	ensembl	exon	14432420	14432572	0	-	.	gene_id "ENSRNOG00000033568"; gene_version "6"; transcript_id "ENSRNOT00000042066"; transcript_version "5"; exon_number "11"; gene_name "Mapk8ip3"; gene_source "ensembl"; gene_biotype "protein_coding"; transcript_name "Mapk8ip3-201"; transcript_source "ensembl"; transcript_biotype "protein_coding"; exon_id "ENSRNOE00000155320"; exon_version "1";
10	ensembl	CDS	14432420	14432572	0	-	1	gene_id "ENSRNOG00000033568"; gene_version "6"; transcript_id "ENSRNOT00000042066"; transcript_version "5"; exon_number "11"; gene_name "Mapk8ip3"; gene_source "ensembl"; gene_biotype "protein_coding"; transcript_name "Mapk8ip3-201"; transcript_source "ensembl"; transcript_biotype "protein_coding"; protein_id "ENSRNOP00000039682"; protein_version "5";
10	ensembl	exon	14432420	14432572	0	-	.	gene_id "ENSRNOG00000033568"; gene_version "6"; transcript_id "ENSRNOT00000094258"; transcript_version "2"; exon_number "13"; gene_name "Mapk8ip3"; gene_source "ensembl"; gene_biotype "protein_coding"; transcript_name "Mapk8ip3-202"; transcript_source "ensembl"; transcript_biotype "protein_coding"; exon_id "ENSRNOE00000155320"; exon_version "1";
10	ensembl	CDS	14432420	14432572	0	-	1	gene_id "ENSRNOG00000033568"; gene_version "6"; transcript_id "ENSRNOT00000094258"; transcript_version "2"; exon_number "13"; gene_name "Mapk8ip3"; gene_source "ensembl"; gene_biotype "protein_coding"; transcript_name "Mapk8ip3-202"; transcript_source "ensembl"; transcript_biotype "protein_coding"; protein_id "ENSRNOP00000082502"; protein_version "2";
10	ensembl	exon	14432473	14432572	0	-	.	gene_id "ENSRNOG00000033568"; gene_version "6"; transcript_id "ENSRNOT00000101875"; transcript_version "2"; exon_number "11"; gene_name "Mapk8ip3"; gene_source "ensembl"; gene_biotype "protein_coding"; transcript_name "Mapk8ip3-203"; transcript_source "ensembl"; transcript_biotype "protein_coding"; exon_id "ENSRNOE00000585910"; exon_version "1";
10	ensembl	CDS	14432473	14432572	0	-	1	gene_id "ENSRNOG00000033568"; gene_version "6"; transcript_id "ENSRNOT00000101875"; transcript_version "2"; exon_number "11"; gene_name "Mapk8ip3"; gene_source "ensembl"; gene_biotype "protein_coding"; transcript_name "Mapk8ip3-203"; transcript_source "ensembl"; transcript_biotype "protein_coding"; protein_id "ENSRNOP00000089458"; protein_version "1";
10	ensembl	exon	14432946	14433003	0	-	.	gene_id "ENSRNOG00000033568"; gene_version "6"; transcript_id "ENSRNOT00000109512"; transcript_version "2"; exon_number "11"; gene_name "Mapk8ip3"; gene_source "ensembl"; gene_biotype "protein_coding"; transcript_name "Mapk8ip3-204"; transcript_source "ensembl"; transcript_biotype "protein_coding"; exon_id "ENSRNOE00000155281"; exon_version "2"; tag "Ensembl_canonical";
10	ensembl	CDS	14432946	14433003	0	-	2	gene_id "ENSRNOG00000033568"; gene_version "6"; transcript_id "ENSRNOT00000109512"; transcript_version "2"; exon_number "11"; gene_name "Mapk8ip3"; gene_source "ensembl"; gene_biotype "protein_coding"; transcript_name "Mapk8ip3-204"; transcript_source "ensembl"; transcript_biotype "protein_coding"; protein_id "ENSRNOP00000096061"; protein_version "2"; tag "Ensembl_canonical";
10	ensembl	exon	14432946	14433003	0	-	.	gene_id "ENSRNOG00000033568"; gene_version "6"; transcript_id "ENSRNOT00000042066"; transcript_version "5"; exon_number "10"; gene_name "Mapk8ip3"; gene_source "ensembl"; gene_biotype "protein_coding"; transcript_name "Mapk8ip3-201"; transcript_source "ensembl"; transcript_biotype "protein_coding"; exon_id "ENSRNOE00000155281"; exon_version "2";
10	ensembl	CDS	14432946	14433003	0	-	2	gene_id "ENSRNOG00000033568"; gene_version "6"; transcript_id "ENSRNOT00000042066"; transcript_version "5"; exon_number "10"; gene_name "Mapk8ip3"; gene_source "ensembl"; gene_biotype "protein_coding"; transcript_name "Mapk8ip3-201"; transcript_source "ensembl"; transcript_biotype "protein_coding"; protein_id "ENSRNOP00000039682"; protein_version "5";
10	ensembl	exon	14432946	14433003	0	-	.	gene_id "ENSRNOG00000033568"; gene_version "6"; transcript_id "ENSRNOT00000094258"; transcript_version "2"; exon_number "12"; gene_name "Mapk8ip3"; gene_source "ensembl"; gene_biotype "protein_coding"; transcript_name "Mapk8ip3-202"; transcript_source "ensembl"; transcript_biotype "protein_coding"; exon_id "ENSRNOE00000155281"; exon_version "2";
10	ensembl	CDS	14432946	14433003	0	-	2	gene_id "ENSRNOG00000033568"; gene_version "6"; transcript_id "ENSRNOT00000094258"; transcript_version "2"; exon_number "12"; gene_name "Mapk8ip3"; gene_source "ensembl"; gene_biotype "protein_coding"; transcript_name "Mapk8ip3-202"; transcript_source "ensembl"; transcript_biotype "protein_coding"; protein_id "ENSRNOP00000082502"; protein_version "2";
10	ensembl	exon	14432946	14433003	0	-	.	gene_id "ENSRNOG00000033568"; gene_version "6"; transcript_id "ENSRNOT00000101875"; transcript_version "2"; exon_number "10"; gene_name "Mapk8ip3"; gene_source "ensembl"; gene_biotype "protein_coding"; transcript_name "Mapk8ip3-203"; transcript_source "ensembl"; transcript_biotype "protein_coding"; exon_id "ENSRNOE00000155281"; exon_version "2";
10	ensembl	CDS	14432946	14433003	0	-	2	gene_id "ENSRNOG00000033568"; gene_version "6"; transcript_id "ENSRNOT00000101875"; transcript_version "2"; exon_number "10"; gene_name "Mapk8ip3"; gene_source "ensembl"; gene_biotype "protein_coding"; transcript_name "Mapk8ip3-203"; transcript_source "ensembl"; transcript_biotype "protein_coding"; protein_id "ENSRNOP00000089458"; protein_version "1";
10	ensembl	exon	14433049	14433067	0	-	.	gene_id "ENSRNOG00000033568"; gene_version "6"; transcript_id "ENSRNOT00000101875"; transcript_version "2"; exon_number "9"; gene_name "Mapk8ip3"; gene_source "ensembl"; gene_biotype "protein_coding"; transcript_name "Mapk8ip3-203"; transcript_source "ensembl"; transcript_biotype "protein_coding"; exon_id "ENSRNOE00000754234"; exon_version "1";
10	ensembl	CDS	14433049	14433067	0	-	0	gene_id "ENSRNOG00000033568"; gene_version "6"; transcript_id "ENSRNOT00000101875"; transcript_version "2"; exon_number "9"; gene_name "Mapk8ip3"; gene_source "ensembl"; gene_biotype "protein_coding"; transcript_name "Mapk8ip3-203"; transcript_source "ensembl"; transcript_biotype "protein_coding"; protein_id "ENSRNOP00000089458"; protein_version "1";
10	ensembl	exon	14434074	14434091	0	-	.	gene_id "ENSRNOG00000033568"; gene_version "6"; transcript_id "ENSRNOT00000109512"; transcript_version "2"; exon_number "10"; gene_name "Mapk8ip3"; gene_source "ensembl"; gene_biotype "protein_coding"; transcript_name "Mapk8ip3-204"; transcript_source "ensembl"; transcript_biotype "protein_coding"; exon_id "ENSRNOE00000768486"; exon_version "1"; tag "Ensembl_canonical";
10	ensembl	CDS	14434074	14434091	0	-	2	gene_id "ENSRNOG00000033568"; gene_version "6"; transcript_id "ENSRNOT00000109512"; transcript_version "2"; exon_number "10"; gene_name "Mapk8ip3"; gene_source "ensembl"; gene_biotype "protein_coding"; transcript_name "Mapk8ip3-204"; transcript_source "ensembl"; transcript_biotype "protein_coding"; protein_id "ENSRNOP00000096061"; protein_version "2"; tag "Ensembl_canonical";
10	ensembl	exon	14434074	14434091	0	-	.	gene_id "ENSRNOG00000033568"; gene_version "6"; transcript_id "ENSRNOT00000094258"; transcript_version "2"; exon_number "11"; gene_name "Mapk8ip3"; gene_source "ensembl"; gene_biotype "protein_coding"; transcript_name "Mapk8ip3-202"; transcript_source "ensembl"; transcript_biotype "protein_coding"; exon_id "ENSRNOE00000768486"; exon_version "1";
10	ensembl	CDS	14434074	14434091	0	-	2	gene_id "ENSRNOG00000033568"; gene_version "6"; transcript_id "ENSRNOT00000094258"; transcript_version "2"; exon_number "11"; gene_name "Mapk8ip3"; gene_source "ensembl"; gene_biotype "protein_coding"; transcript_name "Mapk8ip3-202"; transcript_source "ensembl"; transcript_biotype "protein_coding"; protein_id "ENSRNOP00000082502"; protein_version "2";
10	ensembl	exon	14434812	14434823	0	-	.	gene_id "ENSRNOG00000033568"; gene_version "6"; transcript_id "ENSRNOT00000109512"; transcript_version "2"; exon_number "9"; gene_name "Mapk8ip3"; gene_source "ensembl"; gene_biotype "protein_coding"; transcript_name "Mapk8ip3-204"; transcript_source "ensembl"; transcript_biotype "protein_coding"; exon_id "ENSRNOE00000737793"; exon_version "1"; tag "Ensembl_canonical";
10	ensembl	CDS	14434812	14434823	0	-	2	gene_id "ENSRNOG00000033568"; gene_version "6"; transcript_id "ENSRNOT00000109512"; transcript_version "2"; exon_number "9"; gene_name "Mapk8ip3"; gene_source "ensembl"; gene_biotype "protein_coding"; transcript_name "Mapk8ip3-204"; transcript_source "ensembl"; transcript_biotype "protein_coding"; protein_id "ENSRNOP00000096061"; protein_version "2"; tag "Ensembl_canonical";
10	ensembl	exon	14434812	14434823	0	-	.	gene_id "ENSRNOG00000033568"; gene_version "6"; transcript_id "ENSRNOT00000042066"; transcript_version "5"; exon_number "9"; gene_name "Mapk8ip3"; gene_source "ensembl"; gene_biotype "protein_coding"; transcript_name "Mapk8ip3-201"; transcript_source "ensembl"; transcript_biotype "protein_coding"; exon_id "ENSRNOE00000737793"; exon_version "1";
10	ensembl	CDS	14434812	14434823	0	-	2	gene_id "ENSRNOG00000033568"; gene_version "6"; transcript_id "ENSRNOT00000042066"; transcript_version "5"; exon_number "9"; gene_name "Mapk8ip3"; gene_source "ensembl"; gene_biotype "protein_coding"; transcript_name "Mapk8ip3-201"; transcript_source "ensembl"; transcript_biotype "protein_coding"; protein_id "ENSRNOP00000039682"; protein_version "5";
10	ensembl	exon	14434812	14434823	0	-	.	gene_id "ENSRNOG00000033568"; gene_version "6"; transcript_id "ENSRNOT00000094258"; transcript_version "2"; exon_number "10"; gene_name "Mapk8ip3"; gene_source "ensembl"; gene_biotype "protein_coding"; transcript_name "Mapk8ip3-202"; transcript_source "ensembl"; transcript_biotype "protein_coding"; exon_id "ENSRNOE00000737793"; exon_version "1";
10	ensembl	CDS	14434812	14434823	0	-	2	gene_id "ENSRNOG00000033568"; gene_version "6"; transcript_id "ENSRNOT00000094258"; transcript_version "2"; exon_number "10"; gene_name "Mapk8ip3"; gene_source "ensembl"; gene_biotype "protein_coding"; transcript_name "Mapk8ip3-202"; transcript_source "ensembl"; transcript_biotype "protein_coding"; protein_id "ENSRNOP00000082502"; protein_version "2";
10	ensembl	exon	14438315	14438433	0	-	.	gene_id "ENSRNOG00000033568"; gene_version "6"; transcript_id "ENSRNOT00000109512"; transcript_version "2"; exon_number "8"; gene_name "Mapk8ip3"; gene_source "ensembl"; gene_biotype "protein_coding"; transcript_name "Mapk8ip3-204"; transcript_source "ensembl"; transcript_biotype "protein_coding"; exon_id "ENSRNOE00000155234"; exon_version "1"; tag "Ensembl_canonical";
10	ensembl	CDS	14438315	14438433	0	-	1	gene_id "ENSRNOG00000033568"; gene_version "6"; transcript_id "ENSRNOT00000109512"; transcript_version "2"; exon_number "8"; gene_name "Mapk8ip3"; gene_source "ensembl"; gene_biotype "protein_coding"; transcript_name "Mapk8ip3-204"; transcript_source "ensembl"; transcript_biotype "protein_coding"; protein_id "ENSRNOP00000096061"; protein_version "2"; tag "Ensembl_canonical";
10	ensembl	exon	14438315	14438433	0	-	.	gene_id "ENSRNOG00000033568"; gene_version "6"; transcript_id "ENSRNOT00000042066"; transcript_version "5"; exon_number "8"; gene_name "Mapk8ip3"; gene_source "ensembl"; gene_biotype "protein_coding"; transcript_name "Mapk8ip3-201"; transcript_source "ensembl"; transcript_biotype "protein_coding"; exon_id "ENSRNOE00000155234"; exon_version "1";
10	ensembl	CDS	14438315	14438433	0	-	1	gene_id "ENSRNOG00000033568"; gene_version "6"; transcript_id "ENSRNOT00000042066"; transcript_version "5"; exon_number "8"; gene_name "Mapk8ip3"; gene_source "ensembl"; gene_biotype "protein_coding"; transcript_name "Mapk8ip3-201"; transcript_source "ensembl"; transcript_biotype "protein_coding"; protein_id "ENSRNOP00000039682"; protein_version "5";
10	ensembl	exon	14438315	14438433	0	-	.	gene_id "ENSRNOG00000033568"; gene_version "6"; transcript_id "ENSRNOT00000094258"; transcript_version "2"; exon_number "9"; gene_name "Mapk8ip3"; gene_source "ensembl"; gene_biotype "protein_coding"; transcript_name "Mapk8ip3-202"; transcript_source "ensembl"; transcript_biotype "protein_coding"; exon_id "ENSRNOE00000155234"; exon_version "1";
10	ensembl	CDS	14438315	14438433	0	-	1	gene_id "ENSRNOG00000033568"; gene_version "6"; transcript_id "ENSRNOT00000094258"; transcript_version "2"; exon_number "9"; gene_name "Mapk8ip3"; gene_source "ensembl"; gene_biotype "protein_coding"; transcript_name "Mapk8ip3-202"; transcript_source "ensembl"; transcript_biotype "protein_coding"; protein_id "ENSRNOP00000082502"; protein_version "2";
10	ensembl	exon	14438328	14438433	0	-	.	gene_id "ENSRNOG00000033568"; gene_version "6"; transcript_id "ENSRNOT00000101875"; transcript_version "2"; exon_number "8"; gene_name "Mapk8ip3"; gene_source "ensembl"; gene_biotype "protein_coding"; transcript_name "Mapk8ip3-203"; transcript_source "ensembl"; transcript_biotype "protein_coding"; exon_id "ENSRNOE00000586498"; exon_version "1";
10	ensembl	CDS	14438328	14438433	0	-	1	gene_id "ENSRNOG00000033568"; gene_version "6"; transcript_id "ENSRNOT00000101875"; transcript_version "2"; exon_number "8"; gene_name "Mapk8ip3"; gene_source "ensembl"; gene_biotype "protein_coding"; transcript_name "Mapk8ip3-203"; transcript_source "ensembl"; transcript_biotype "protein_coding"; protein_id "ENSRNOP00000089458"; protein_version "1";
10	ensembl	exon	14439070	14439172	0	-	.	gene_id "ENSRNOG00000033568"; gene_version "6"; transcript_id "ENSRNOT00000109512"; transcript_version "2"; exon_number "7"; gene_name "Mapk8ip3"; gene_source "ensembl"; gene_biotype "protein_coding"; transcript_name "Mapk8ip3-204"; transcript_source "ensembl"; transcript_biotype "protein_coding"; exon_id "ENSRNOE00000155191"; exon_version "1"; tag "Ensembl_canonical";
10	ensembl	CDS	14439070	14439172	0	-	2	gene_id "ENSRNOG00000033568"; gene_version "6"; transcript_id "ENSRNOT00000109512"; transcript_version "2"; exon_number "7"; gene_name "Mapk8ip3"; gene_source "ensembl"; gene_biotype "protein_coding"; transcript_name "Mapk8ip3-204"; transcript_source "ensembl"; transcript_biotype "protein_coding"; protein_id "ENSRNOP00000096061"; protein_version "2"; tag "Ensembl_canonical";
10	ensembl	exon	14439070	14439172	0	-	.	gene_id "ENSRNOG00000033568"; gene_version "6"; transcript_id "ENSRNOT00000042066"; transcript_version "5"; exon_number "7"; gene_name "Mapk8ip3"; gene_source "ensembl"; gene_biotype "protein_coding"; transcript_name "Mapk8ip3-201"; transcript_source "ensembl"; transcript_biotype "protein_coding"; exon_id "ENSRNOE00000155191"; exon_version "1";
10	ensembl	CDS	14439070	14439172	0	-	2	gene_id "ENSRNOG00000033568"; gene_version "6"; transcript_id "ENSRNOT00000042066"; transcript_version "5"; exon_number "7"; gene_name "Mapk8ip3"; gene_source "ensembl"; gene_biotype "protein_coding"; transcript_name "Mapk8ip3-201"; transcript_source "ensembl"; transcript_biotype "protein_coding"; protein_id "ENSRNOP00000039682"; protein_version "5";
10	ensembl	exon	14439070	14439172	0	-	.	gene_id "ENSRNOG00000033568"; gene_version "6"; transcript_id "ENSRNOT00000094258"; transcript_version "2"; exon_number "8"; gene_name "Mapk8ip3"; gene_source "ensembl"; gene_biotype "protein_coding"; transcript_name "Mapk8ip3-202"; transcript_source "ensembl"; transcript_biotype "protein_coding"; exon_id "ENSRNOE00000155191"; exon_version "1";
10	ensembl	CDS	14439070	14439172	0	-	2	gene_id "ENSRNOG00000033568"; gene_version "6"; transcript_id "ENSRNOT00000094258"; transcript_version "2"; exon_number "8"; gene_name "Mapk8ip3"; gene_source "ensembl"; gene_biotype "protein_coding"; transcript_name "Mapk8ip3-202"; transcript_source "ensembl"; transcript_biotype "protein_coding"; protein_id "ENSRNOP00000082502"; protein_version "2";
10	ensembl	exon	14439070	14439172	0	-	.	gene_id "ENSRNOG00000033568"; gene_version "6"; transcript_id "ENSRNOT00000101875"; transcript_version "2"; exon_number "7"; gene_name "Mapk8ip3"; gene_source "ensembl"; gene_biotype "protein_coding"; transcript_name "Mapk8ip3-203"; transcript_source "ensembl"; transcript_biotype "protein_coding"; exon_id "ENSRNOE00000155191"; exon_version "1";
10	ensembl	CDS	14439070	14439172	0	-	2	gene_id "ENSRNOG00000033568"; gene_version "6"; transcript_id "ENSRNOT00000101875"; transcript_version "2"; exon_number "7"; gene_name "Mapk8ip3"; gene_source "ensembl"; gene_biotype "protein_coding"; transcript_name "Mapk8ip3-203"; transcript_source "ensembl"; transcript_biotype "protein_coding"; protein_id "ENSRNOP00000089458"; protein_version "1";
10	ensembl	exon	14439892	14440138	0	-	.	gene_id "ENSRNOG00000033568"; gene_version "6"; transcript_id "ENSRNOT00000109512"; transcript_version "2"; exon_number "6"; gene_name "Mapk8ip3"; gene_source "ensembl"; gene_biotype "protein_coding"; transcript_name "Mapk8ip3-204"; transcript_source "ensembl"; transcript_biotype "protein_coding"; exon_id "ENSRNOE00000155146"; exon_version "1"; tag "Ensembl_canonical";
10	ensembl	CDS	14439892	14440138	0	-	0	gene_id "ENSRNOG00000033568"; gene_version "6"; transcript_id "ENSRNOT00000109512"; transcript_version "2"; exon_number "6"; gene_name "Mapk8ip3"; gene_source "ensembl"; gene_biotype "protein_coding"; transcript_name "Mapk8ip3-204"; transcript_source "ensembl"; transcript_biotype "protein_coding"; protein_id "ENSRNOP00000096061"; protein_version "2"; tag "Ensembl_canonical";
10	ensembl	exon	14439892	14440138	0	-	.	gene_id "ENSRNOG00000033568"; gene_version "6"; transcript_id "ENSRNOT00000042066"; transcript_version "5"; exon_number "6"; gene_name "Mapk8ip3"; gene_source "ensembl"; gene_biotype "protein_coding"; transcript_name "Mapk8ip3-201"; transcript_source "ensembl"; transcript_biotype "protein_coding"; exon_id "ENSRNOE00000155146"; exon_version "1";
10	ensembl	CDS	14439892	14440138	0	-	0	gene_id "ENSRNOG00000033568"; gene_version "6"; transcript_id "ENSRNOT00000042066"; transcript_version "5"; exon_number "6"; gene_name "Mapk8ip3"; gene_source "ensembl"; gene_biotype "protein_coding"; transcript_name "Mapk8ip3-201"; transcript_source "ensembl"; transcript_biotype "protein_coding"; protein_id "ENSRNOP00000039682"; protein_version "5";
10	ensembl	exon	14439892	14440138	0	-	.	gene_id "ENSRNOG00000033568"; gene_version "6"; transcript_id "ENSRNOT00000094258"; transcript_version "2"; exon_number "7"; gene_name "Mapk8ip3"; gene_source "ensembl"; gene_biotype "protein_coding"; transcript_name "Mapk8ip3-202"; transcript_source "ensembl"; transcript_biotype "protein_coding"; exon_id "ENSRNOE00000155146"; exon_version "1";
10	ensembl	CDS	14439892	14440138	0	-	0	gene_id "ENSRNOG00000033568"; gene_version "6"; transcript_id "ENSRNOT00000094258"; transcript_version "2"; exon_number "7"; gene_name "Mapk8ip3"; gene_source "ensembl"; gene_biotype "protein_coding"; transcript_name "Mapk8ip3-202"; transcript_source "ensembl"; transcript_biotype "protein_coding"; protein_id "ENSRNOP00000082502"; protein_version "2";
10	ensembl	exon	14439892	14440138	0	-	.	gene_id "ENSRNOG00000033568"; gene_version "6"; transcript_id "ENSRNOT00000101875"; transcript_version "2"; exon_number "6"; gene_name "Mapk8ip3"; gene_source "ensembl"; gene_biotype "protein_coding"; transcript_name "Mapk8ip3-203"; transcript_source "ensembl"; transcript_biotype "protein_coding"; exon_id "ENSRNOE00000155146"; exon_version "1";
10	ensembl	CDS	14439892	14440138	0	-	0	gene_id "ENSRNOG00000033568"; gene_version "6"; transcript_id "ENSRNOT00000101875"; transcript_version "2"; exon_number "6"; gene_name "Mapk8ip3"; gene_source "ensembl"; gene_biotype "protein_coding"; transcript_name "Mapk8ip3-203"; transcript_source "ensembl"; transcript_biotype "protein_coding"; protein_id "ENSRNOP00000089458"; protein_version "1";
10	ensembl	exon	14443586	14443730	0	-	.	gene_id "ENSRNOG00000033568"; gene_version "6"; transcript_id "ENSRNOT00000109512"; transcript_version "2"; exon_number "5"; gene_name "Mapk8ip3"; gene_source "ensembl"; gene_biotype "protein_coding"; transcript_name "Mapk8ip3-204"; transcript_source "ensembl"; transcript_biotype "protein_coding"; exon_id "ENSRNOE00000155102"; exon_version "1"; tag "Ensembl_canonical";
10	ensembl	CDS	14443586	14443730	0	-	1	gene_id "ENSRNOG00000033568"; gene_version "6"; transcript_id "ENSRNOT00000109512"; transcript_version "2"; exon_number "5"; gene_name "Mapk8ip3"; gene_source "ensembl"; gene_biotype "protein_coding"; transcript_name "Mapk8ip3-204"; transcript_source "ensembl"; transcript_biotype "protein_coding"; protein_id "ENSRNOP00000096061"; protein_version "2"; tag "Ensembl_canonical";
10	ensembl	exon	14443586	14443730	0	-	.	gene_id "ENSRNOG00000033568"; gene_version "6"; transcript_id "ENSRNOT00000042066"; transcript_version "5"; exon_number "5"; gene_name "Mapk8ip3"; gene_source "ensembl"; gene_biotype "protein_coding"; transcript_name "Mapk8ip3-201"; transcript_source "ensembl"; transcript_biotype "protein_coding"; exon_id "ENSRNOE00000155102"; exon_version "1";
10	ensembl	CDS	14443586	14443730	0	-	1	gene_id "ENSRNOG00000033568"; gene_version "6"; transcript_id "ENSRNOT00000042066"; transcript_version "5"; exon_number "5"; gene_name "Mapk8ip3"; gene_source "ensembl"; gene_biotype "protein_coding"; transcript_name "Mapk8ip3-201"; transcript_source "ensembl"; transcript_biotype "protein_coding"; protein_id "ENSRNOP00000039682"; protein_version "5";
10	ensembl	exon	14443586	14443730	0	-	.	gene_id "ENSRNOG00000033568"; gene_version "6"; transcript_id "ENSRNOT00000101875"; transcript_version "2"; exon_number "5"; gene_name "Mapk8ip3"; gene_source "ensembl"; gene_biotype "protein_coding"; transcript_name "Mapk8ip3-203"; transcript_source "ensembl"; transcript_biotype "protein_coding"; exon_id "ENSRNOE00000155102"; exon_version "1";
10	ensembl	CDS	14443586	14443730	0	-	1	gene_id "ENSRNOG00000033568"; gene_version "6"; transcript_id "ENSRNOT00000101875"; transcript_version "2"; exon_number "5"; gene_name "Mapk8ip3"; gene_source "ensembl"; gene_biotype "protein_coding"; transcript_name "Mapk8ip3-203"; transcript_source "ensembl"; transcript_biotype "protein_coding"; protein_id "ENSRNOP00000089458"; protein_version "1";
10	ensembl	exon	14443679	14443730	0	-	.	gene_id "ENSRNOG00000033568"; gene_version "6"; transcript_id "ENSRNOT00000094258"; transcript_version "2"; exon_number "6"; gene_name "Mapk8ip3"; gene_source "ensembl"; gene_biotype "protein_coding"; transcript_name "Mapk8ip3-202"; transcript_source "ensembl"; transcript_biotype "protein_coding"; exon_id "ENSRNOE00000794018"; exon_version "1";
10	ensembl	CDS	14443679	14443730	0	-	1	gene_id "ENSRNOG00000033568"; gene_version "6"; transcript_id "ENSRNOT00000094258"; transcript_version "2"; exon_number "6"; gene_name "Mapk8ip3"; gene_source "ensembl"; gene_biotype "protein_coding"; transcript_name "Mapk8ip3-202"; transcript_source "ensembl"; transcript_biotype "protein_coding"; protein_id "ENSRNOP00000082502"; protein_version "2";
10	ensembl	exon	14446039	14446062	0	-	.	gene_id "ENSRNOG00000033568"; gene_version "6"; transcript_id "ENSRNOT00000094258"; transcript_version "2"; exon_number "5"; gene_name "Mapk8ip3"; gene_source "ensembl"; gene_biotype "protein_coding"; transcript_name "Mapk8ip3-202"; transcript_source "ensembl"; transcript_biotype "protein_coding"; exon_id "ENSRNOE00000608702"; exon_version "1";
10	ensembl	CDS	14446039	14446062	0	-	1	gene_id "ENSRNOG00000033568"; gene_version "6"; transcript_id "ENSRNOT00000094258"; transcript_version "2"; exon_number "5"; gene_name "Mapk8ip3"; gene_source "ensembl"; gene_biotype "protein_coding"; transcript_name "Mapk8ip3-202"; transcript_source "ensembl"; transcript_biotype "protein_coding"; protein_id "ENSRNOP00000082502"; protein_version "2";
10	ensembl	exon	14449860	14449951	0	-	.	gene_id "ENSRNOG00000033568"; gene_version "6"; transcript_id "ENSRNOT00000109512"; transcript_version "2"; exon_number "4"; gene_name "Mapk8ip3"; gene_source "ensembl"; gene_biotype "protein_coding"; transcript_name "Mapk8ip3-204"; transcript_source "ensembl"; transcript_biotype "protein_coding"; exon_id "ENSRNOE00000155056"; exon_version "1"; tag "Ensembl_canonical";
10	ensembl	CDS	14449860	14449951	0	-	0	gene_id "ENSRNOG00000033568"; gene_version "6"; transcript_id "ENSRNOT00000109512"; transcript_version "2"; exon_number "4"; gene_name "Mapk8ip3"; gene_source "ensembl"; gene_biotype "protein_coding"; transcript_name "Mapk8ip3-204"; transcript_source "ensembl"; transcript_biotype "protein_coding"; protein_id "ENSRNOP00000096061"; protein_version "2"; tag "Ensembl_canonical";
10	ensembl	exon	14449860	14449951	0	-	.	gene_id "ENSRNOG00000033568"; gene_version "6"; transcript_id "ENSRNOT00000042066"; transcript_version "5"; exon_number "4"; gene_name "Mapk8ip3"; gene_source "ensembl"; gene_biotype "protein_coding"; transcript_name "Mapk8ip3-201"; transcript_source "ensembl"; transcript_biotype "protein_coding"; exon_id "ENSRNOE00000155056"; exon_version "1";
10	ensembl	CDS	14449860	14449951	0	-	0	gene_id "ENSRNOG00000033568"; gene_version "6"; transcript_id "ENSRNOT00000042066"; transcript_version "5"; exon_number "4"; gene_name "Mapk8ip3"; gene_source "ensembl"; gene_biotype "protein_coding"; transcript_name "Mapk8ip3-201"; transcript_source "ensembl"; transcript_biotype "protein_coding"; protein_id "ENSRNOP00000039682"; protein_version "5";
10	ensembl	exon	14449860	14449951	0	-	.	gene_id "ENSRNOG00000033568"; gene_version "6"; transcript_id "ENSRNOT00000094258"; transcript_version "2"; exon_number "4"; gene_name "Mapk8ip3"; gene_source "ensembl"; gene_biotype "protein_coding"; transcript_name "Mapk8ip3-202"; transcript_source "ensembl"; transcript_biotype "protein_coding"; exon_id "ENSRNOE00000155056"; exon_version "1";
10	ensembl	CDS	14449860	14449951	0	-	0	gene_id "ENSRNOG00000033568"; gene_version "6"; transcript_id "ENSRNOT00000094258"; transcript_version "2"; exon_number "4"; gene_name "Mapk8ip3"; gene_source "ensembl"; gene_biotype "protein_coding"; transcript_name "Mapk8ip3-202"; transcript_source "ensembl"; transcript_biotype "protein_coding"; protein_id "ENSRNOP00000082502"; protein_version "2";
10	ensembl	exon	14449860	14449951	0	-	.	gene_id "ENSRNOG00000033568"; gene_version "6"; transcript_id "ENSRNOT00000101875"; transcript_version "2"; exon_number "4"; gene_name "Mapk8ip3"; gene_source "ensembl"; gene_biotype "protein_coding"; transcript_name "Mapk8ip3-203"; transcript_source "ensembl"; transcript_biotype "protein_coding"; exon_id "ENSRNOE00000155056"; exon_version "1";
10	ensembl	CDS	14449860	14449951	0	-	0	gene_id "ENSRNOG00000033568"; gene_version "6"; transcript_id "ENSRNOT00000101875"; transcript_version "2"; exon_number "4"; gene_name "Mapk8ip3"; gene_source "ensembl"; gene_biotype "protein_coding"; transcript_name "Mapk8ip3-203"; transcript_source "ensembl"; transcript_biotype "protein_coding"; protein_id "ENSRNOP00000089458"; protein_version "1";
10	ensembl	exon	14450175	14450245	0	-	.	gene_id "ENSRNOG00000033568"; gene_version "6"; transcript_id "ENSRNOT00000109512"; transcript_version "2"; exon_number "3"; gene_name "Mapk8ip3"; gene_source "ensembl"; gene_biotype "protein_coding"; transcript_name "Mapk8ip3-204"; transcript_source "ensembl"; transcript_biotype "protein_coding"; exon_id "ENSRNOE00000155007"; exon_version "1"; tag "Ensembl_canonical";
10	ensembl	CDS	14450175	14450245	0	-	2	gene_id "ENSRNOG00000033568"; gene_version "6"; transcript_id "ENSRNOT00000109512"; transcript_version "2"; exon_number "3"; gene_name "Mapk8ip3"; gene_source "ensembl"; gene_biotype "protein_coding"; transcript_name "Mapk8ip3-204"; transcript_source "ensembl"; transcript_biotype "protein_coding"; protein_id "ENSRNOP00000096061"; protein_version "2"; tag "Ensembl_canonical";
10	ensembl	exon	14450175	14450245	0	-	.	gene_id "ENSRNOG00000033568"; gene_version "6"; transcript_id "ENSRNOT00000042066"; transcript_version "5"; exon_number "3"; gene_name "Mapk8ip3"; gene_source "ensembl"; gene_biotype "protein_coding"; transcript_name "Mapk8ip3-201"; transcript_source "ensembl"; transcript_biotype "protein_coding"; exon_id "ENSRNOE00000155007"; exon_version "1";
10	ensembl	CDS	14450175	14450245	0	-	2	gene_id "ENSRNOG00000033568"; gene_version "6"; transcript_id "ENSRNOT00000042066"; transcript_version "5"; exon_number "3"; gene_name "Mapk8ip3"; gene_source "ensembl"; gene_biotype "protein_coding"; transcript_name "Mapk8ip3-201"; transcript_source "ensembl"; transcript_biotype "protein_coding"; protein_id "ENSRNOP00000039682"; protein_version "5";
10	ensembl	exon	14450175	14450245	0	-	.	gene_id "ENSRNOG00000033568"; gene_version "6"; transcript_id "ENSRNOT00000094258"; transcript_version "2"; exon_number "3"; gene_name "Mapk8ip3"; gene_source "ensembl"; gene_biotype "protein_coding"; transcript_name "Mapk8ip3-202"; transcript_source "ensembl"; transcript_biotype "protein_coding"; exon_id "ENSRNOE00000155007"; exon_version "1";
10	ensembl	CDS	14450175	14450245	0	-	2	gene_id "ENSRNOG00000033568"; gene_version "6"; transcript_id "ENSRNOT00000094258"; transcript_version "2"; exon_number "3"; gene_name "Mapk8ip3"; gene_source "ensembl"; gene_biotype "protein_coding"; transcript_name "Mapk8ip3-202"; transcript_source "ensembl"; transcript_biotype "protein_coding"; protein_id "ENSRNOP00000082502"; protein_version "2";
10	ensembl	exon	14450175	14450245	0	-	.	gene_id "ENSRNOG00000033568"; gene_version "6"; transcript_id "ENSRNOT00000101875"; transcript_version "2"; exon_number "3"; gene_name "Mapk8ip3"; gene_source "ensembl"; gene_biotype "protein_coding"; transcript_name "Mapk8ip3-203"; transcript_source "ensembl"; transcript_biotype "protein_coding"; exon_id "ENSRNOE00000155007"; exon_version "1";
10	ensembl	CDS	14450175	14450245	0	-	2	gene_id "ENSRNOG00000033568"; gene_version "6"; transcript_id "ENSRNOT00000101875"; transcript_version "2"; exon_number "3"; gene_name "Mapk8ip3"; gene_source "ensembl"; gene_biotype "protein_coding"; transcript_name "Mapk8ip3-203"; transcript_source "ensembl"; transcript_biotype "protein_coding"; protein_id "ENSRNOP00000089458"; protein_version "1";
10	ensembl	exon	14453304	14453424	0	-	.	gene_id "ENSRNOG00000033568"; gene_version "6"; transcript_id "ENSRNOT00000109512"; transcript_version "2"; exon_number "2"; gene_name "Mapk8ip3"; gene_source "ensembl"; gene_biotype "protein_coding"; transcript_name "Mapk8ip3-204"; transcript_source "ensembl"; transcript_biotype "protein_coding"; exon_id "ENSRNOE00000154955"; exon_version "1"; tag "Ensembl_canonical";
10	ensembl	CDS	14453304	14453424	0	-	0	gene_id "ENSRNOG00000033568"; gene_version "6"; transcript_id "ENSRNOT00000109512"; transcript_version "2"; exon_number "2"; gene_name "Mapk8ip3"; gene_source "ensembl"; gene_biotype "protein_coding"; transcript_name "Mapk8ip3-204"; transcript_source "ensembl"; transcript_biotype "protein_coding"; protein_id "ENSRNOP00000096061"; protein_version "2"; tag "Ensembl_canonical";
10	ensembl	exon	14453304	14453424	0	-	.	gene_id "ENSRNOG00000033568"; gene_version "6"; transcript_id "ENSRNOT00000042066"; transcript_version "5"; exon_number "2"; gene_name "Mapk8ip3"; gene_source "ensembl"; gene_biotype "protein_coding"; transcript_name "Mapk8ip3-201"; transcript_source "ensembl"; transcript_biotype "protein_coding"; exon_id "ENSRNOE00000154955"; exon_version "1";
10	ensembl	CDS	14453304	14453424	0	-	0	gene_id "ENSRNOG00000033568"; gene_version "6"; transcript_id "ENSRNOT00000042066"; transcript_version "5"; exon_number "2"; gene_name "Mapk8ip3"; gene_source "ensembl"; gene_biotype "protein_coding"; transcript_name "Mapk8ip3-201"; transcript_source "ensembl"; transcript_biotype "protein_coding"; protein_id "ENSRNOP00000039682"; protein_version "5";
10	ensembl	exon	14453304	14453424	0	-	.	gene_id "ENSRNOG00000033568"; gene_version "6"; transcript_id "ENSRNOT00000094258"; transcript_version "2"; exon_number "2"; gene_name "Mapk8ip3"; gene_source "ensembl"; gene_biotype "protein_coding"; transcript_name "Mapk8ip3-202"; transcript_source "ensembl"; transcript_biotype "protein_coding"; exon_id "ENSRNOE00000154955"; exon_version "1";
10	ensembl	CDS	14453304	14453424	0	-	0	gene_id "ENSRNOG00000033568"; gene_version "6"; transcript_id "ENSRNOT00000094258"; transcript_version "2"; exon_number "2"; gene_name "Mapk8ip3"; gene_source "ensembl"; gene_biotype "protein_coding"; transcript_name "Mapk8ip3-202"; transcript_source "ensembl"; transcript_biotype "protein_coding"; protein_id "ENSRNOP00000082502"; protein_version "2";
10	ensembl	exon	14453304	14453424	0	-	.	gene_id "ENSRNOG00000033568"; gene_version "6"; transcript_id "ENSRNOT00000101875"; transcript_version "2"; exon_number "2"; gene_name "Mapk8ip3"; gene_source "ensembl"; gene_biotype "protein_coding"; transcript_name "Mapk8ip3-203"; transcript_source "ensembl"; transcript_biotype "protein_coding"; exon_id "ENSRNOE00000154955"; exon_version "1";
10	ensembl	CDS	14453304	14453424	0	-	0	gene_id "ENSRNOG00000033568"; gene_version "6"; transcript_id "ENSRNOT00000101875"; transcript_version "2"; exon_number "2"; gene_name "Mapk8ip3"; gene_source "ensembl"; gene_biotype "protein_coding"; transcript_name "Mapk8ip3-203"; transcript_source "ensembl"; transcript_biotype "protein_coding"; protein_id "ENSRNOP00000089458"; protein_version "1";
10	ensembl	CDS	14462392	14462709	0	-	0	gene_id "ENSRNOG00000033568"; gene_version "6"; transcript_id "ENSRNOT00000109512"; transcript_version "2"; exon_number "1"; gene_name "Mapk8ip3"; gene_source "ensembl"; gene_biotype "protein_coding"; transcript_name "Mapk8ip3-204"; transcript_source "ensembl"; transcript_biotype "protein_coding"; protein_id "ENSRNOP00000096061"; protein_version "2"; tag "Ensembl_canonical";
10	ensembl	CDS	14462392	14462709	0	-	0	gene_id "ENSRNOG00000033568"; gene_version "6"; transcript_id "ENSRNOT00000042066"; transcript_version "5"; exon_number "1"; gene_name "Mapk8ip3"; gene_source "ensembl"; gene_biotype "protein_coding"; transcript_name "Mapk8ip3-201"; transcript_source "ensembl"; transcript_biotype "protein_coding"; protein_id "ENSRNOP00000039682"; protein_version "5";
10	ensembl	CDS	14462392	14462709	0	-	0	gene_id "ENSRNOG00000033568"; gene_version "6"; transcript_id "ENSRNOT00000094258"; transcript_version "2"; exon_number "1"; gene_name "Mapk8ip3"; gene_source "ensembl"; gene_biotype "protein_coding"; transcript_name "Mapk8ip3-202"; transcript_source "ensembl"; transcript_biotype "protein_coding"; protein_id "ENSRNOP00000082502"; protein_version "2";
10	ensembl	CDS	14462392	14462709	0	-	0	gene_id "ENSRNOG00000033568"; gene_version "6"; transcript_id "ENSRNOT00000101875"; transcript_version "2"; exon_number "1"; gene_name "Mapk8ip3"; gene_source "ensembl"; gene_biotype "protein_coding"; transcript_name "Mapk8ip3-203"; transcript_source "ensembl"; transcript_biotype "protein_coding"; protein_id "ENSRNOP00000089458"; protein_version "1";
10	ensembl	exon	14462392	14462812	0	-	.	gene_id "ENSRNOG00000033568"; gene_version "6"; transcript_id "ENSRNOT00000109512"; transcript_version "2"; exon_number "1"; gene_name "Mapk8ip3"; gene_source "ensembl"; gene_biotype "protein_coding"; transcript_name "Mapk8ip3-204"; transcript_source "ensembl"; transcript_biotype "protein_coding"; exon_id "ENSRNOE00000573916"; exon_version "3"; tag "Ensembl_canonical";
10	ensembl	exon	14462392	14462812	0	-	.	gene_id "ENSRNOG00000033568"; gene_version "6"; transcript_id "ENSRNOT00000042066"; transcript_version "5"; exon_number "1"; gene_name "Mapk8ip3"; gene_source "ensembl"; gene_biotype "protein_coding"; transcript_name "Mapk8ip3-201"; transcript_source "ensembl"; transcript_biotype "protein_coding"; exon_id "ENSRNOE00000573916"; exon_version "3";
10	ensembl	exon	14462392	14462812	0	-	.	gene_id "ENSRNOG00000033568"; gene_version "6"; transcript_id "ENSRNOT00000094258"; transcript_version "2"; exon_number "1"; gene_name "Mapk8ip3"; gene_source "ensembl"; gene_biotype "protein_coding"; transcript_name "Mapk8ip3-202"; transcript_source "ensembl"; transcript_biotype "protein_coding"; exon_id "ENSRNOE00000573916"; exon_version "3";
10	ensembl	exon	14462392	14462812	0	-	.	gene_id "ENSRNOG00000033568"; gene_version "6"; transcript_id "ENSRNOT00000101875"; transcript_version "2"; exon_number "1"; gene_name "Mapk8ip3"; gene_source "ensembl"; gene_biotype "protein_coding"; transcript_name "Mapk8ip3-203"; transcript_source "ensembl"; transcript_biotype "protein_coding"; exon_id "ENSRNOE00000573916"; exon_version "3";
10	ensembl	start_codon	14462707	14462709	0	-	0	gene_id "ENSRNOG00000033568"; gene_version "6"; transcript_id "ENSRNOT00000109512"; transcript_version "2"; exon_number "1"; gene_name "Mapk8ip3"; gene_source "ensembl"; gene_biotype "protein_coding"; transcript_name "Mapk8ip3-204"; transcript_source "ensembl"; transcript_biotype "protein_coding"; tag "Ensembl_canonical";
10	ensembl	start_codon	14462707	14462709	0	-	0	gene_id "ENSRNOG00000033568"; gene_version "6"; transcript_id "ENSRNOT00000042066"; transcript_version "5"; exon_number "1"; gene_name "Mapk8ip3"; gene_source "ensembl"; gene_biotype "protein_coding"; transcript_name "Mapk8ip3-201"; transcript_source "ensembl"; transcript_biotype "protein_coding";
10	ensembl	start_codon	14462707	14462709	0	-	0	gene_id "ENSRNOG00000033568"; gene_version "6"; transcript_id "ENSRNOT00000094258"; transcript_version "2"; exon_number "1"; gene_name "Mapk8ip3"; gene_source "ensembl"; gene_biotype "protein_coding"; transcript_name "Mapk8ip3-202"; transcript_source "ensembl"; transcript_biotype "protein_coding";
10	ensembl	start_codon	14462707	14462709	0	-	0	gene_id "ENSRNOG00000033568"; gene_version "6"; transcript_id "ENSRNOT00000101875"; transcript_version "2"; exon_number "1"; gene_name "Mapk8ip3"; gene_source "ensembl"; gene_biotype "protein_coding"; transcript_name "Mapk8ip3-203"; transcript_source "ensembl"; transcript_biotype "protein_coding";
10	ensembl	five_prime_utr	14462710	14462812	0	-	.	gene_id "ENSRNOG00000033568"; gene_version "6"; transcript_id "ENSRNOT00000109512"; transcript_version "2"; gene_name "Mapk8ip3"; gene_source "ensembl"; gene_biotype "protein_coding"; transcript_name "Mapk8ip3-204"; transcript_source "ensembl"; transcript_biotype "protein_coding"; tag "Ensembl_canonical";
10	ensembl	five_prime_utr	14462710	14462812	0	-	.	gene_id "ENSRNOG00000033568"; gene_version "6"; transcript_id "ENSRNOT00000042066"; transcript_version "5"; gene_name "Mapk8ip3"; gene_source "ensembl"; gene_biotype "protein_coding"; transcript_name "Mapk8ip3-201"; transcript_source "ensembl"; transcript_biotype "protein_coding";
10	ensembl	five_prime_utr	14462710	14462812	0	-	.	gene_id "ENSRNOG00000033568"; gene_version "6"; transcript_id "ENSRNOT00000094258"; transcript_version "2"; gene_name "Mapk8ip3"; gene_source "ensembl"; gene_biotype "protein_coding"; transcript_name "Mapk8ip3-202"; transcript_source "ensembl"; transcript_biotype "protein_coding";
10	ensembl	five_prime_utr	14462710	14462812	0	-	.	gene_id "ENSRNOG00000033568"; gene_version "6"; transcript_id "ENSRNOT00000101875"; transcript_version "2"; gene_name "Mapk8ip3"; gene_source "ensembl"; gene_biotype "protein_coding"; transcript_name "Mapk8ip3-203"; transcript_source "ensembl"; transcript_biotype "protein_coding";
10	ensembl	three_prime_utr	14467661	14469795	0	-	.	gene_id "ENSRNOG00000024635"; gene_version "7"; transcript_id "ENSRNOT00000035513"; transcript_version "6"; gene_name "Cramp1"; gene_source "ensembl"; gene_biotype "protein_coding"; transcript_name "Cramp1-202"; transcript_source "ensembl"; transcript_biotype "protein_coding";
10	ensembl	three_prime_utr	14467661	14469795	0	-	.	gene_id "ENSRNOG00000024635"; gene_version "7"; transcript_id "ENSRNOT00000156854"; transcript_version "1"; gene_name "Cramp1"; gene_source "ensembl"; gene_biotype "protein_coding"; transcript_name "Cramp1-205"; transcript_source "ensembl"; transcript_biotype "protein_coding";
10	ensembl	exon	14467661	14469983	0	-	.	gene_id "ENSRNOG00000024635"; gene_version "7"; transcript_id "ENSRNOT00000035513"; transcript_version "6"; exon_number "5"; gene_name "Cramp1"; gene_source "ensembl"; gene_biotype "protein_coding"; transcript_name "Cramp1-202"; transcript_source "ensembl"; transcript_biotype "protein_coding"; exon_id "ENSRNOE00000348079"; exon_version "5";
10	ensembl	exon	14467661	14469983	0	-	.	gene_id "ENSRNOG00000024635"; gene_version "7"; transcript_id "ENSRNOT00000156854"; transcript_version "1"; exon_number "5"; gene_name "Cramp1"; gene_source "ensembl"; gene_biotype "protein_coding"; transcript_name "Cramp1-205"; transcript_source "ensembl"; transcript_biotype "protein_coding"; exon_id "ENSRNOE00000348079"; exon_version "5";
10	ensembl	transcript	14467661	14487663	0	-	.	gene_id "ENSRNOG00000024635"; gene_version "7"; transcript_id "ENSRNOT00000035513"; transcript_version "6"; gene_name "Cramp1"; gene_source "ensembl"; gene_biotype "protein_coding"; transcript_name "Cramp1-202"; transcript_source "ensembl"; transcript_biotype "protein_coding";
10	ensembl	transcript	14467661	14495417	0	-	.	gene_id "ENSRNOG00000024635"; gene_version "7"; transcript_id "ENSRNOT00000156854"; transcript_version "1"; gene_name "Cramp1"; gene_source "ensembl"; gene_biotype "protein_coding"; transcript_name "Cramp1-205"; transcript_source "ensembl"; transcript_biotype "protein_coding";
10	ensembl	gene	14467661	14535664	0	-	.	gene_id "ENSRNOG00000024635"; gene_version "7"; gene_name "Cramp1"; gene_source "ensembl"; gene_biotype "protein_coding";
10	ensembl	stop_codon	14469796	14469798	0	-	0	gene_id "ENSRNOG00000024635"; gene_version "7"; transcript_id "ENSRNOT00000090587"; transcript_version "3"; exon_number "5"; gene_name "Cramp1"; gene_source "ensembl"; gene_biotype "protein_coding"; transcript_name "Cramp1-203"; transcript_source "ensembl"; transcript_biotype "protein_coding";
10	ensembl	stop_codon	14469796	14469798	0	-	0	gene_id "ENSRNOG00000024635"; gene_version "7"; transcript_id "ENSRNOT00000035513"; transcript_version "6"; exon_number "5"; gene_name "Cramp1"; gene_source "ensembl"; gene_biotype "protein_coding"; transcript_name "Cramp1-202"; transcript_source "ensembl"; transcript_biotype "protein_coding";
10	ensembl	stop_codon	14469796	14469798	0	-	0	gene_id "ENSRNOG00000024635"; gene_version "7"; transcript_id "ENSRNOT00000156854"; transcript_version "1"; exon_number "5"; gene_name "Cramp1"; gene_source "ensembl"; gene_biotype "protein_coding"; transcript_name "Cramp1-205"; transcript_source "ensembl"; transcript_biotype "protein_coding";
10	ensembl	exon	14469796	14469983	0	-	.	gene_id "ENSRNOG00000024635"; gene_version "7"; transcript_id "ENSRNOT00000090587"; transcript_version "3"; exon_number "5"; gene_name "Cramp1"; gene_source "ensembl"; gene_biotype "protein_coding"; transcript_name "Cramp1-203"; transcript_source "ensembl"; transcript_biotype "protein_coding"; exon_id "ENSRNOE00000538650"; exon_version "2";
10	ensembl	transcript	14469796	14483737	0	-	.	gene_id "ENSRNOG00000024635"; gene_version "7"; transcript_id "ENSRNOT00000090587"; transcript_version "3"; gene_name "Cramp1"; gene_source "ensembl"; gene_biotype "protein_coding"; transcript_name "Cramp1-203"; transcript_source "ensembl"; transcript_biotype "protein_coding";
10	ensembl	CDS	14469799	14469983	0	-	2	gene_id "ENSRNOG00000024635"; gene_version "7"; transcript_id "ENSRNOT00000090587"; transcript_version "3"; exon_number "5"; gene_name "Cramp1"; gene_source "ensembl"; gene_biotype "protein_coding"; transcript_name "Cramp1-203"; transcript_source "ensembl"; transcript_biotype "protein_coding"; protein_id "ENSRNOP00000071396"; protein_version "2";
10	ensembl	CDS	14469799	14469983	0	-	2	gene_id "ENSRNOG00000024635"; gene_version "7"; transcript_id "ENSRNOT00000035513"; transcript_version "6"; exon_number "5"; gene_name "Cramp1"; gene_source "ensembl"; gene_biotype "protein_coding"; transcript_name "Cramp1-202"; transcript_source "ensembl"; transcript_biotype "protein_coding"; protein_id "ENSRNOP00000035954"; protein_version "4";
10	ensembl	CDS	14469799	14469983	0	-	2	gene_id "ENSRNOG00000024635"; gene_version "7"; transcript_id "ENSRNOT00000156854"; transcript_version "1"; exon_number "5"; gene_name "Cramp1"; gene_source "ensembl"; gene_biotype "protein_coding"; transcript_name "Cramp1-205"; transcript_source "ensembl"; transcript_biotype "protein_coding"; protein_id "ENSRNOP00000102554"; protein_version "1";
10	ensembl	exon	14470869	14470917	0	-	.	gene_id "ENSRNOG00000024635"; gene_version "7"; transcript_id "ENSRNOT00000035513"; transcript_version "6"; exon_number "4"; gene_name "Cramp1"; gene_source "ensembl"; gene_biotype "protein_coding"; transcript_name "Cramp1-202"; transcript_source "ensembl"; transcript_biotype "protein_coding"; exon_id "ENSRNOE00000257133"; exon_version "1";
10	ensembl	CDS	14470869	14470917	0	-	0	gene_id "ENSRNOG00000024635"; gene_version "7"; transcript_id "ENSRNOT00000035513"; transcript_version "6"; exon_number "4"; gene_name "Cramp1"; gene_source "ensembl"; gene_biotype "protein_coding"; transcript_name "Cramp1-202"; transcript_source "ensembl"; transcript_biotype "protein_coding"; protein_id "ENSRNOP00000035954"; protein_version "4";
10	ensembl	exon	14470869	14470917	0	-	.	gene_id "ENSRNOG00000024635"; gene_version "7"; transcript_id "ENSRNOT00000156854"; transcript_version "1"; exon_number "4"; gene_name "Cramp1"; gene_source "ensembl"; gene_biotype "protein_coding"; transcript_name "Cramp1-205"; transcript_source "ensembl"; transcript_biotype "protein_coding"; exon_id "ENSRNOE00000257133"; exon_version "1";
10	ensembl	CDS	14470869	14470917	0	-	0	gene_id "ENSRNOG00000024635"; gene_version "7"; transcript_id "ENSRNOT00000156854"; transcript_version "1"; exon_number "4"; gene_name "Cramp1"; gene_source "ensembl"; gene_biotype "protein_coding"; transcript_name "Cramp1-205"; transcript_source "ensembl"; transcript_biotype "protein_coding"; protein_id "ENSRNOP00000102554"; protein_version "1";
10	ensembl	exon	14474083	14474119	0	-	.	gene_id "ENSRNOG00000024635"; gene_version "7"; transcript_id "ENSRNOT00000090587"; transcript_version "3"; exon_number "4"; gene_name "Cramp1"; gene_source "ensembl"; gene_biotype "protein_coding"; transcript_name "Cramp1-203"; transcript_source "ensembl"; transcript_biotype "protein_coding"; exon_id "ENSRNOE00000651161"; exon_version "1";
10	ensembl	CDS	14474083	14474119	0	-	0	gene_id "ENSRNOG00000024635"; gene_version "7"; transcript_id "ENSRNOT00000090587"; transcript_version "3"; exon_number "4"; gene_name "Cramp1"; gene_source "ensembl"; gene_biotype "protein_coding"; transcript_name "Cramp1-203"; transcript_source "ensembl"; transcript_biotype "protein_coding"; protein_id "ENSRNOP00000071396"; protein_version "2";
10	ensembl	exon	14474165	14474307	0	-	.	gene_id "ENSRNOG00000024635"; gene_version "7"; transcript_id "ENSRNOT00000090587"; transcript_version "3"; exon_number "3"; gene_name "Cramp1"; gene_source "ensembl"; gene_biotype "protein_coding"; transcript_name "Cramp1-203"; transcript_source "ensembl"; transcript_biotype "protein_coding"; exon_id "ENSRNOE00000257143"; exon_version "1";
10	ensembl	CDS	14474165	14474307	0	-	2	gene_id "ENSRNOG00000024635"; gene_version "7"; transcript_id "ENSRNOT00000090587"; transcript_version "3"; exon_number "3"; gene_name "Cramp1"; gene_source "ensembl"; gene_biotype "protein_coding"; transcript_name "Cramp1-203"; transcript_source "ensembl"; transcript_biotype "protein_coding"; protein_id "ENSRNOP00000071396"; protein_version "2";
10	ensembl	exon	14474165	14474307	0	-	.	gene_id "ENSRNOG00000024635"; gene_version "7"; transcript_id "ENSRNOT00000035513"; transcript_version "6"; exon_number "3"; gene_name "Cramp1"; gene_source "ensembl"; gene_biotype "protein_coding"; transcript_name "Cramp1-202"; transcript_source "ensembl"; transcript_biotype "protein_coding"; exon_id "ENSRNOE00000257143"; exon_version "1";
10	ensembl	CDS	14474165	14474307	0	-	2	gene_id "ENSRNOG00000024635"; gene_version "7"; transcript_id "ENSRNOT00000035513"; transcript_version "6"; exon_number "3"; gene_name "Cramp1"; gene_source "ensembl"; gene_biotype "protein_coding"; transcript_name "Cramp1-202"; transcript_source "ensembl"; transcript_biotype "protein_coding"; protein_id "ENSRNOP00000035954"; protein_version "4";
10	ensembl	exon	14474165	14474307	0	-	.	gene_id "ENSRNOG00000024635"; gene_version "7"; transcript_id "ENSRNOT00000156854"; transcript_version "1"; exon_number "3"; gene_name "Cramp1"; gene_source "ensembl"; gene_biotype "protein_coding"; transcript_name "Cramp1-205"; transcript_source "ensembl"; transcript_biotype "protein_coding"; exon_id "ENSRNOE00000257143"; exon_version "1";
10	ensembl	CDS	14474165	14474307	0	-	2	gene_id "ENSRNOG00000024635"; gene_version "7"; transcript_id "ENSRNOT00000156854"; transcript_version "1"; exon_number "3"; gene_name "Cramp1"; gene_source "ensembl"; gene_biotype "protein_coding"; transcript_name "Cramp1-205"; transcript_source "ensembl"; transcript_biotype "protein_coding"; protein_id "ENSRNOP00000102554"; protein_version "1";
10	ensembl	exon	14483085	14483233	0	-	.	gene_id "ENSRNOG00000024635"; gene_version "7"; transcript_id "ENSRNOT00000035513"; transcript_version "6"; exon_number "2"; gene_name "Cramp1"; gene_source "ensembl"; gene_biotype "protein_coding"; transcript_name "Cramp1-202"; transcript_source "ensembl"; transcript_biotype "protein_coding"; exon_id "ENSRNOE00000257167"; exon_version "2";
10	ensembl	CDS	14483085	14483233	0	-	1	gene_id "ENSRNOG00000024635"; gene_version "7"; transcript_id "ENSRNOT00000035513"; transcript_version "6"; exon_number "2"; gene_name "Cramp1"; gene_source "ensembl"; gene_biotype "protein_coding"; transcript_name "Cramp1-202"; transcript_source "ensembl"; transcript_biotype "protein_coding"; protein_id "ENSRNOP00000035954"; protein_version "4";
10	ensembl	exon	14483085	14483233	0	-	.	gene_id "ENSRNOG00000024635"; gene_version "7"; transcript_id "ENSRNOT00000156854"; transcript_version "1"; exon_number "2"; gene_name "Cramp1"; gene_source "ensembl"; gene_biotype "protein_coding"; transcript_name "Cramp1-205"; transcript_source "ensembl"; transcript_biotype "protein_coding"; exon_id "ENSRNOE00000257167"; exon_version "2";
10	ensembl	CDS	14483085	14483233	0	-	1	gene_id "ENSRNOG00000024635"; gene_version "7"; transcript_id "ENSRNOT00000156854"; transcript_version "1"; exon_number "2"; gene_name "Cramp1"; gene_source "ensembl"; gene_biotype "protein_coding"; transcript_name "Cramp1-205"; transcript_source "ensembl"; transcript_biotype "protein_coding"; protein_id "ENSRNOP00000102554"; protein_version "1";
10	ensembl	exon	14483085	14483279	0	-	.	gene_id "ENSRNOG00000024635"; gene_version "7"; transcript_id "ENSRNOT00000090587"; transcript_version "3"; exon_number "2"; gene_name "Cramp1"; gene_source "ensembl"; gene_biotype "protein_coding"; transcript_name "Cramp1-203"; transcript_source "ensembl"; transcript_biotype "protein_coding"; exon_id "ENSRNOE00000586455"; exon_version "1";
10	ensembl	CDS	14483085	14483279	0	-	2	gene_id "ENSRNOG00000024635"; gene_version "7"; transcript_id "ENSRNOT00000090587"; transcript_version "3"; exon_number "2"; gene_name "Cramp1"; gene_source "ensembl"; gene_biotype "protein_coding"; transcript_name "Cramp1-203"; transcript_source "ensembl"; transcript_biotype "protein_coding"; protein_id "ENSRNOP00000071396"; protein_version "2";
10	ensembl	exon	14483719	14483737	0	-	.	gene_id "ENSRNOG00000024635"; gene_version "7"; transcript_id "ENSRNOT00000090587"; transcript_version "3"; exon_number "1"; gene_name "Cramp1"; gene_source "ensembl"; gene_biotype "protein_coding"; transcript_name "Cramp1-203"; transcript_source "ensembl"; transcript_biotype "protein_coding"; exon_id "ENSRNOE00000776185"; exon_version "1";
10	ensembl	CDS	14483719	14483737	0	-	0	gene_id "ENSRNOG00000024635"; gene_version "7"; transcript_id "ENSRNOT00000090587"; transcript_version "3"; exon_number "1"; gene_name "Cramp1"; gene_source "ensembl"; gene_biotype "protein_coding"; transcript_name "Cramp1-203"; transcript_source "ensembl"; transcript_biotype "protein_coding"; protein_id "ENSRNOP00000071396"; protein_version "2";
10	ensembl	CDS	14487613	14487656	0	-	0	gene_id "ENSRNOG00000024635"; gene_version "7"; transcript_id "ENSRNOT00000035513"; transcript_version "6"; exon_number "1"; gene_name "Cramp1"; gene_source "ensembl"; gene_biotype "protein_coding"; transcript_name "Cramp1-202"; transcript_source "ensembl"; transcript_biotype "protein_coding"; protein_id "ENSRNOP00000035954"; protein_version "4";
10	ensembl	exon	14487613	14487663	0	-	.	gene_id "ENSRNOG00000024635"; gene_version "7"; transcript_id "ENSRNOT00000035513"; transcript_version "6"; exon_number "1"; gene_name "Cramp1"; gene_source "ensembl"; gene_biotype "protein_coding"; transcript_name "Cramp1-202"; transcript_source "ensembl"; transcript_biotype "protein_coding"; exon_id "ENSRNOE00000366318"; exon_version "4";
10	ensembl	start_codon	14487654	14487656	0	-	0	gene_id "ENSRNOG00000024635"; gene_version "7"; transcript_id "ENSRNOT00000035513"; transcript_version "6"; exon_number "1"; gene_name "Cramp1"; gene_source "ensembl"; gene_biotype "protein_coding"; transcript_name "Cramp1-202"; transcript_source "ensembl"; transcript_biotype "protein_coding";
10	ensembl	five_prime_utr	14487657	14487663	0	-	.	gene_id "ENSRNOG00000024635"; gene_version "7"; transcript_id "ENSRNOT00000035513"; transcript_version "6"; gene_name "Cramp1"; gene_source "ensembl"; gene_biotype "protein_coding"; transcript_name "Cramp1-202"; transcript_source "ensembl"; transcript_biotype "protein_coding";
10	ensembl	three_prime_utr	14488353	14491700	0	-	.	gene_id "ENSRNOG00000024635"; gene_version "7"; transcript_id "ENSRNOT00000110817"; transcript_version "2"; gene_name "Cramp1"; gene_source "ensembl"; gene_biotype "protein_coding"; transcript_name "Cramp1-204"; transcript_source "ensembl"; transcript_biotype "protein_coding";
10	ensembl	three_prime_utr	14488353	14491700	0	-	.	gene_id "ENSRNOG00000024635"; gene_version "7"; transcript_id "ENSRNOT00000022050"; transcript_version "8"; gene_name "Cramp1"; gene_source "ensembl"; gene_biotype "protein_coding"; transcript_name "Cramp1-201"; transcript_source "ensembl"; transcript_biotype "protein_coding"; tag "Ensembl_canonical";
10	ensembl	exon	14488353	14491865	0	-	.	gene_id "ENSRNOG00000024635"; gene_version "7"; transcript_id "ENSRNOT00000110817"; transcript_version "2"; exon_number "20"; gene_name "Cramp1"; gene_source "ensembl"; gene_biotype "protein_coding"; transcript_name "Cramp1-204"; transcript_source "ensembl"; transcript_biotype "protein_coding"; exon_id "ENSRNOE00000583332"; exon_version "2";
10	ensembl	exon	14488353	14491865	0	-	.	gene_id "ENSRNOG00000024635"; gene_version "7"; transcript_id "ENSRNOT00000022050"; transcript_version "8"; exon_number "21"; gene_name "Cramp1"; gene_source "ensembl"; gene_biotype "protein_coding"; transcript_name "Cramp1-201"; transcript_source "ensembl"; transcript_biotype "protein_coding"; exon_id "ENSRNOE00000583332"; exon_version "2"; tag "Ensembl_canonical";
10	ENSEMBL114_rn	exon	14488353	14491865	135.879202484102	-	.	gene_id "ENSRNOG00000024635"; transcript_id "ENSRNOG00000024635_tx_2"; exon_id "10_14488353_14491865_-"; exonnum "21"; txlen "7456";
10	ensembl	transcript	14488353	14535045	0	-	.	gene_id "ENSRNOG00000024635"; gene_version "7"; transcript_id "ENSRNOT00000110817"; transcript_version "2"; gene_name "Cramp1"; gene_source "ensembl"; gene_biotype "protein_coding"; transcript_name "Cramp1-204"; transcript_source "ensembl"; transcript_biotype "protein_coding";
10	ensembl	transcript	14488353	14535664	0	-	.	gene_id "ENSRNOG00000024635"; gene_version "7"; transcript_id "ENSRNOT00000022050"; transcript_version "8"; gene_name "Cramp1"; gene_source "ensembl"; gene_biotype "protein_coding"; transcript_name "Cramp1-201"; transcript_source "ensembl"; transcript_biotype "protein_coding"; tag "Ensembl_canonical";
10	ensembl	stop_codon	14491701	14491703	0	-	0	gene_id "ENSRNOG00000024635"; gene_version "7"; transcript_id "ENSRNOT00000110817"; transcript_version "2"; exon_number "20"; gene_name "Cramp1"; gene_source "ensembl"; gene_biotype "protein_coding"; transcript_name "Cramp1-204"; transcript_source "ensembl"; transcript_biotype "protein_coding";
10	ensembl	stop_codon	14491701	14491703	0	-	0	gene_id "ENSRNOG00000024635"; gene_version "7"; transcript_id "ENSRNOT00000022050"; transcript_version "8"; exon_number "21"; gene_name "Cramp1"; gene_source "ensembl"; gene_biotype "protein_coding"; transcript_name "Cramp1-201"; transcript_source "ensembl"; transcript_biotype "protein_coding"; tag "Ensembl_canonical";
10	ensembl	CDS	14491704	14491865	0	-	0	gene_id "ENSRNOG00000024635"; gene_version "7"; transcript_id "ENSRNOT00000110817"; transcript_version "2"; exon_number "20"; gene_name "Cramp1"; gene_source "ensembl"; gene_biotype "protein_coding"; transcript_name "Cramp1-204"; transcript_source "ensembl"; transcript_biotype "protein_coding"; protein_id "ENSRNOP00000092155"; protein_version "2";
10	ensembl	CDS	14491704	14491865	0	-	0	gene_id "ENSRNOG00000024635"; gene_version "7"; transcript_id "ENSRNOT00000022050"; transcript_version "8"; exon_number "21"; gene_name "Cramp1"; gene_source "ensembl"; gene_biotype "protein_coding"; transcript_name "Cramp1-201"; transcript_source "ensembl"; transcript_biotype "protein_coding"; protein_id "ENSRNOP00000022050"; protein_version "6"; tag "Ensembl_canonical";
10	ensembl	CDS	14495166	14495218	0	-	0	gene_id "ENSRNOG00000024635"; gene_version "7"; transcript_id "ENSRNOT00000156854"; transcript_version "1"; exon_number "1"; gene_name "Cramp1"; gene_source "ensembl"; gene_biotype "protein_coding"; transcript_name "Cramp1-205"; transcript_source "ensembl"; transcript_biotype "protein_coding"; protein_id "ENSRNOP00000102554"; protein_version "1";
10	ensembl	exon	14495166	14495311	0	-	.	gene_id "ENSRNOG00000024635"; gene_version "7"; transcript_id "ENSRNOT00000110817"; transcript_version "2"; exon_number "19"; gene_name "Cramp1"; gene_source "ensembl"; gene_biotype "protein_coding"; transcript_name "Cramp1-204"; transcript_source "ensembl"; transcript_biotype "protein_coding"; exon_id "ENSRNOE00000256894"; exon_version "1";
10	ensembl	CDS	14495166	14495311	0	-	2	gene_id "ENSRNOG00000024635"; gene_version "7"; transcript_id "ENSRNOT00000110817"; transcript_version "2"; exon_number "19"; gene_name "Cramp1"; gene_source "ensembl"; gene_biotype "protein_coding"; transcript_name "Cramp1-204"; transcript_source "ensembl"; transcript_biotype "protein_coding"; protein_id "ENSRNOP00000092155"; protein_version "2";
10	ensembl	exon	14495166	14495311	0	-	.	gene_id "ENSRNOG00000024635"; gene_version "7"; transcript_id "ENSRNOT00000022050"; transcript_version "8"; exon_number "20"; gene_name "Cramp1"; gene_source "ensembl"; gene_biotype "protein_coding"; transcript_name "Cramp1-201"; transcript_source "ensembl"; transcript_biotype "protein_coding"; exon_id "ENSRNOE00000256894"; exon_version "1"; tag "Ensembl_canonical";
10	ensembl	CDS	14495166	14495311	0	-	2	gene_id "ENSRNOG00000024635"; gene_version "7"; transcript_id "ENSRNOT00000022050"; transcript_version "8"; exon_number "20"; gene_name "Cramp1"; gene_source "ensembl"; gene_biotype "protein_coding"; transcript_name "Cramp1-201"; transcript_source "ensembl"; transcript_biotype "protein_coding"; protein_id "ENSRNOP00000022050"; protein_version "6"; tag "Ensembl_canonical";
10	ENSEMBL114_rn	exon	14495166	14495311	135.879202484102	-	.	gene_id "ENSRNOG00000024635"; transcript_id "ENSRNOG00000024635_tx_2"; exon_id "10_14495166_14495311_-"; exonnum "20"; txlen "7456";
10	ensembl	exon	14495166	14495417	0	-	.	gene_id "ENSRNOG00000024635"; gene_version "7"; transcript_id "ENSRNOT00000156854"; transcript_version "1"; exon_number "1"; gene_name "Cramp1"; gene_source "ensembl"; gene_biotype "protein_coding"; transcript_name "Cramp1-205"; transcript_source "ensembl"; transcript_biotype "protein_coding"; exon_id "ENSRNOE00000776975"; exon_version "1";
10	ensembl	start_codon	14495216	14495218	0	-	0	gene_id "ENSRNOG00000024635"; gene_version "7"; transcript_id "ENSRNOT00000156854"; transcript_version "1"; exon_number "1"; gene_name "Cramp1"; gene_source "ensembl"; gene_biotype "protein_coding"; transcript_name "Cramp1-205"; transcript_source "ensembl"; transcript_biotype "protein_coding";
10	ensembl	five_prime_utr	14495219	14495417	0	-	.	gene_id "ENSRNOG00000024635"; gene_version "7"; transcript_id "ENSRNOT00000156854"; transcript_version "1"; gene_name "Cramp1"; gene_source "ensembl"; gene_biotype "protein_coding"; transcript_name "Cramp1-205"; transcript_source "ensembl"; transcript_biotype "protein_coding";
10	ensembl	exon	14496523	14496687	0	-	.	gene_id "ENSRNOG00000024635"; gene_version "7"; transcript_id "ENSRNOT00000110817"; transcript_version "2"; exon_number "18"; gene_name "Cramp1"; gene_source "ensembl"; gene_biotype "protein_coding"; transcript_name "Cramp1-204"; transcript_source "ensembl"; transcript_biotype "protein_coding"; exon_id "ENSRNOE00000256904"; exon_version "1";
10	ensembl	CDS	14496523	14496687	0	-	2	gene_id "ENSRNOG00000024635"; gene_version "7"; transcript_id "ENSRNOT00000110817"; transcript_version "2"; exon_number "18"; gene_name "Cramp1"; gene_source "ensembl"; gene_biotype "protein_coding"; transcript_name "Cramp1-204"; transcript_source "ensembl"; transcript_biotype "protein_coding"; protein_id "ENSRNOP00000092155"; protein_version "2";
10	ensembl	exon	14496523	14496687	0	-	.	gene_id "ENSRNOG00000024635"; gene_version "7"; transcript_id "ENSRNOT00000022050"; transcript_version "8"; exon_number "19"; gene_name "Cramp1"; gene_source "ensembl"; gene_biotype "protein_coding"; transcript_name "Cramp1-201"; transcript_source "ensembl"; transcript_biotype "protein_coding"; exon_id "ENSRNOE00000256904"; exon_version "1"; tag "Ensembl_canonical";
10	ensembl	CDS	14496523	14496687	0	-	2	gene_id "ENSRNOG00000024635"; gene_version "7"; transcript_id "ENSRNOT00000022050"; transcript_version "8"; exon_number "19"; gene_name "Cramp1"; gene_source "ensembl"; gene_biotype "protein_coding"; transcript_name "Cramp1-201"; transcript_source "ensembl"; transcript_biotype "protein_coding"; protein_id "ENSRNOP00000022050"; protein_version "6"; tag "Ensembl_canonical";
10	ENSEMBL114_rn	exon	14496523	14496687	135.879202484102	-	.	gene_id "ENSRNOG00000024635"; transcript_id "ENSRNOG00000024635_tx_2"; exon_id "10_14496523_14496687_-"; exonnum "19"; txlen "7456";
10	ensembl	exon	14497542	14497773	0	-	.	gene_id "ENSRNOG00000024635"; gene_version "7"; transcript_id "ENSRNOT00000110817"; transcript_version "2"; exon_number "17"; gene_name "Cramp1"; gene_source "ensembl"; gene_biotype "protein_coding"; transcript_name "Cramp1-204"; transcript_source "ensembl"; transcript_biotype "protein_coding"; exon_id "ENSRNOE00000256916"; exon_version "3";
10	ensembl	CDS	14497542	14497773	0	-	0	gene_id "ENSRNOG00000024635"; gene_version "7"; transcript_id "ENSRNOT00000110817"; transcript_version "2"; exon_number "17"; gene_name "Cramp1"; gene_source "ensembl"; gene_biotype "protein_coding"; transcript_name "Cramp1-204"; transcript_source "ensembl"; transcript_biotype "protein_coding"; protein_id "ENSRNOP00000092155"; protein_version "2";
10	ensembl	exon	14497542	14497773	0	-	.	gene_id "ENSRNOG00000024635"; gene_version "7"; transcript_id "ENSRNOT00000022050"; transcript_version "8"; exon_number "18"; gene_name "Cramp1"; gene_source "ensembl"; gene_biotype "protein_coding"; transcript_name "Cramp1-201"; transcript_source "ensembl"; transcript_biotype "protein_coding"; exon_id "ENSRNOE00000256916"; exon_version "3"; tag "Ensembl_canonical";
10	ensembl	CDS	14497542	14497773	0	-	0	gene_id "ENSRNOG00000024635"; gene_version "7"; transcript_id "ENSRNOT00000022050"; transcript_version "8"; exon_number "18"; gene_name "Cramp1"; gene_source "ensembl"; gene_biotype "protein_coding"; transcript_name "Cramp1-201"; transcript_source "ensembl"; transcript_biotype "protein_coding"; protein_id "ENSRNOP00000022050"; protein_version "6"; tag "Ensembl_canonical";
10	ENSEMBL114_rn	exon	14497542	14497773	135.879202484102	-	.	gene_id "ENSRNOG00000024635"; transcript_id "ENSRNOG00000024635_tx_2"; exon_id "10_14497542_14497773_-"; exonnum "18"; txlen "7456";
10	ensembl	exon	14498200	14498265	0	-	.	gene_id "ENSRNOG00000024635"; gene_version "7"; transcript_id "ENSRNOT00000110817"; transcript_version "2"; exon_number "16"; gene_name "Cramp1"; gene_source "ensembl"; gene_biotype "protein_coding"; transcript_name "Cramp1-204"; transcript_source "ensembl"; transcript_biotype "protein_coding"; exon_id "ENSRNOE00000256923"; exon_version "1";
10	ensembl	CDS	14498200	14498265	0	-	0	gene_id "ENSRNOG00000024635"; gene_version "7"; transcript_id "ENSRNOT00000110817"; transcript_version "2"; exon_number "16"; gene_name "Cramp1"; gene_source "ensembl"; gene_biotype "protein_coding"; transcript_name "Cramp1-204"; transcript_source "ensembl"; transcript_biotype "protein_coding"; protein_id "ENSRNOP00000092155"; protein_version "2";
10	ensembl	exon	14498200	14498265	0	-	.	gene_id "ENSRNOG00000024635"; gene_version "7"; transcript_id "ENSRNOT00000022050"; transcript_version "8"; exon_number "17"; gene_name "Cramp1"; gene_source "ensembl"; gene_biotype "protein_coding"; transcript_name "Cramp1-201"; transcript_source "ensembl"; transcript_biotype "protein_coding"; exon_id "ENSRNOE00000256923"; exon_version "1"; tag "Ensembl_canonical";
10	ensembl	CDS	14498200	14498265	0	-	0	gene_id "ENSRNOG00000024635"; gene_version "7"; transcript_id "ENSRNOT00000022050"; transcript_version "8"; exon_number "17"; gene_name "Cramp1"; gene_source "ensembl"; gene_biotype "protein_coding"; transcript_name "Cramp1-201"; transcript_source "ensembl"; transcript_biotype "protein_coding"; protein_id "ENSRNOP00000022050"; protein_version "6"; tag "Ensembl_canonical";
10	ENSEMBL114_rn	exon	14498200	14498265	135.879202484102	-	.	gene_id "ENSRNOG00000024635"; transcript_id "ENSRNOG00000024635_tx_2"; exon_id "10_14498200_14498265_-"; exonnum "17"; txlen "7456";
10	ensembl	exon	14498903	14499081	0	-	.	gene_id "ENSRNOG00000024635"; gene_version "7"; transcript_id "ENSRNOT00000110817"; transcript_version "2"; exon_number "15"; gene_name "Cramp1"; gene_source "ensembl"; gene_biotype "protein_coding"; transcript_name "Cramp1-204"; transcript_source "ensembl"; transcript_biotype "protein_coding"; exon_id "ENSRNOE00000256934"; exon_version "1";
10	ensembl	CDS	14498903	14499081	0	-	2	gene_id "ENSRNOG00000024635"; gene_version "7"; transcript_id "ENSRNOT00000110817"; transcript_version "2"; exon_number "15"; gene_name "Cramp1"; gene_source "ensembl"; gene_biotype "protein_coding"; transcript_name "Cramp1-204"; transcript_source "ensembl"; transcript_biotype "protein_coding"; protein_id "ENSRNOP00000092155"; protein_version "2";
10	ensembl	exon	14498903	14499081	0	-	.	gene_id "ENSRNOG00000024635"; gene_version "7"; transcript_id "ENSRNOT00000022050"; transcript_version "8"; exon_number "16"; gene_name "Cramp1"; gene_source "ensembl"; gene_biotype "protein_coding"; transcript_name "Cramp1-201"; transcript_source "ensembl"; transcript_biotype "protein_coding"; exon_id "ENSRNOE00000256934"; exon_version "1"; tag "Ensembl_canonical";
10	ensembl	CDS	14498903	14499081	0	-	2	gene_id "ENSRNOG00000024635"; gene_version "7"; transcript_id "ENSRNOT00000022050"; transcript_version "8"; exon_number "16"; gene_name "Cramp1"; gene_source "ensembl"; gene_biotype "protein_coding"; transcript_name "Cramp1-201"; transcript_source "ensembl"; transcript_biotype "protein_coding"; protein_id "ENSRNOP00000022050"; protein_version "6"; tag "Ensembl_canonical";
10	ENSEMBL114_rn	exon	14498903	14499081	135.879202484102	-	.	gene_id "ENSRNOG00000024635"; transcript_id "ENSRNOG00000024635_tx_2"; exon_id "10_14498903_14499081_-"; exonnum "16"; txlen "7456";
10	ensembl	exon	14499331	14499435	0	-	.	gene_id "ENSRNOG00000024635"; gene_version "7"; transcript_id "ENSRNOT00000110817"; transcript_version "2"; exon_number "14"; gene_name "Cramp1"; gene_source "ensembl"; gene_biotype "protein_coding"; transcript_name "Cramp1-204"; transcript_source "ensembl"; transcript_biotype "protein_coding"; exon_id "ENSRNOE00000256941"; exon_version "1";
10	ensembl	CDS	14499331	14499435	0	-	2	gene_id "ENSRNOG00000024635"; gene_version "7"; transcript_id "ENSRNOT00000110817"; transcript_version "2"; exon_number "14"; gene_name "Cramp1"; gene_source "ensembl"; gene_biotype "protein_coding"; transcript_name "Cramp1-204"; transcript_source "ensembl"; transcript_biotype "protein_coding"; protein_id "ENSRNOP00000092155"; protein_version "2";
10	ensembl	exon	14499331	14499435	0	-	.	gene_id "ENSRNOG00000024635"; gene_version "7"; transcript_id "ENSRNOT00000022050"; transcript_version "8"; exon_number "15"; gene_name "Cramp1"; gene_source "ensembl"; gene_biotype "protein_coding"; transcript_name "Cramp1-201"; transcript_source "ensembl"; transcript_biotype "protein_coding"; exon_id "ENSRNOE00000256941"; exon_version "1"; tag "Ensembl_canonical";
10	ensembl	CDS	14499331	14499435	0	-	2	gene_id "ENSRNOG00000024635"; gene_version "7"; transcript_id "ENSRNOT00000022050"; transcript_version "8"; exon_number "15"; gene_name "Cramp1"; gene_source "ensembl"; gene_biotype "protein_coding"; transcript_name "Cramp1-201"; transcript_source "ensembl"; transcript_biotype "protein_coding"; protein_id "ENSRNOP00000022050"; protein_version "6"; tag "Ensembl_canonical";
10	ENSEMBL114_rn	exon	14499331	14499435	135.879202484102	-	.	gene_id "ENSRNOG00000024635"; transcript_id "ENSRNOG00000024635_tx_2"; exon_id "10_14499331_14499435_-"; exonnum "15"; txlen "7456";
10	ensembl	exon	14500467	14500548	0	-	.	gene_id "ENSRNOG00000024635"; gene_version "7"; transcript_id "ENSRNOT00000110817"; transcript_version "2"; exon_number "13"; gene_name "Cramp1"; gene_source "ensembl"; gene_biotype "protein_coding"; transcript_name "Cramp1-204"; transcript_source "ensembl"; transcript_biotype "protein_coding"; exon_id "ENSRNOE00000256951"; exon_version "1";
10	ensembl	CDS	14500467	14500548	0	-	0	gene_id "ENSRNOG00000024635"; gene_version "7"; transcript_id "ENSRNOT00000110817"; transcript_version "2"; exon_number "13"; gene_name "Cramp1"; gene_source "ensembl"; gene_biotype "protein_coding"; transcript_name "Cramp1-204"; transcript_source "ensembl"; transcript_biotype "protein_coding"; protein_id "ENSRNOP00000092155"; protein_version "2";
10	ensembl	exon	14500467	14500548	0	-	.	gene_id "ENSRNOG00000024635"; gene_version "7"; transcript_id "ENSRNOT00000022050"; transcript_version "8"; exon_number "14"; gene_name "Cramp1"; gene_source "ensembl"; gene_biotype "protein_coding"; transcript_name "Cramp1-201"; transcript_source "ensembl"; transcript_biotype "protein_coding"; exon_id "ENSRNOE00000256951"; exon_version "1"; tag "Ensembl_canonical";
10	ensembl	CDS	14500467	14500548	0	-	0	gene_id "ENSRNOG00000024635"; gene_version "7"; transcript_id "ENSRNOT00000022050"; transcript_version "8"; exon_number "14"; gene_name "Cramp1"; gene_source "ensembl"; gene_biotype "protein_coding"; transcript_name "Cramp1-201"; transcript_source "ensembl"; transcript_biotype "protein_coding"; protein_id "ENSRNOP00000022050"; protein_version "6"; tag "Ensembl_canonical";
10	ENSEMBL114_rn	exon	14500467	14500548	135.879202484102	-	.	gene_id "ENSRNOG00000024635"; transcript_id "ENSRNOG00000024635_tx_2"; exon_id "10_14500467_14500548_-"; exonnum "14"; txlen "7456";
10	ensembl	exon	14502047	14502121	0	-	.	gene_id "ENSRNOG00000024635"; gene_version "7"; transcript_id "ENSRNOT00000110817"; transcript_version "2"; exon_number "12"; gene_name "Cramp1"; gene_source "ensembl"; gene_biotype "protein_coding"; transcript_name "Cramp1-204"; transcript_source "ensembl"; transcript_biotype "protein_coding"; exon_id "ENSRNOE00000256960"; exon_version "1";
10	ensembl	CDS	14502047	14502121	0	-	0	gene_id "ENSRNOG00000024635"; gene_version "7"; transcript_id "ENSRNOT00000110817"; transcript_version "2"; exon_number "12"; gene_name "Cramp1"; gene_source "ensembl"; gene_biotype "protein_coding"; transcript_name "Cramp1-204"; transcript_source "ensembl"; transcript_biotype "protein_coding"; protein_id "ENSRNOP00000092155"; protein_version "2";
10	ensembl	exon	14502047	14502121	0	-	.	gene_id "ENSRNOG00000024635"; gene_version "7"; transcript_id "ENSRNOT00000022050"; transcript_version "8"; exon_number "13"; gene_name "Cramp1"; gene_source "ensembl"; gene_biotype "protein_coding"; transcript_name "Cramp1-201"; transcript_source "ensembl"; transcript_biotype "protein_coding"; exon_id "ENSRNOE00000256960"; exon_version "1"; tag "Ensembl_canonical";
10	ensembl	CDS	14502047	14502121	0	-	0	gene_id "ENSRNOG00000024635"; gene_version "7"; transcript_id "ENSRNOT00000022050"; transcript_version "8"; exon_number "13"; gene_name "Cramp1"; gene_source "ensembl"; gene_biotype "protein_coding"; transcript_name "Cramp1-201"; transcript_source "ensembl"; transcript_biotype "protein_coding"; protein_id "ENSRNOP00000022050"; protein_version "6"; tag "Ensembl_canonical";
10	ENSEMBL114_rn	exon	14502047	14502121	135.879202484102	-	.	gene_id "ENSRNOG00000024635"; transcript_id "ENSRNOG00000024635_tx_2"; exon_id "10_14502047_14502121_-"; exonnum "13"; txlen "7456";
10	ensembl	exon	14502211	14502392	0	-	.	gene_id "ENSRNOG00000024635"; gene_version "7"; transcript_id "ENSRNOT00000110817"; transcript_version "2"; exon_number "11"; gene_name "Cramp1"; gene_source "ensembl"; gene_biotype "protein_coding"; transcript_name "Cramp1-204"; transcript_source "ensembl"; transcript_biotype "protein_coding"; exon_id "ENSRNOE00000256967"; exon_version "1";
10	ensembl	CDS	14502211	14502392	0	-	2	gene_id "ENSRNOG00000024635"; gene_version "7"; transcript_id "ENSRNOT00000110817"; transcript_version "2"; exon_number "11"; gene_name "Cramp1"; gene_source "ensembl"; gene_biotype "protein_coding"; transcript_name "Cramp1-204"; transcript_source "ensembl"; transcript_biotype "protein_coding"; protein_id "ENSRNOP00000092155"; protein_version "2";
10	ensembl	exon	14502211	14502392	0	-	.	gene_id "ENSRNOG00000024635"; gene_version "7"; transcript_id "ENSRNOT00000022050"; transcript_version "8"; exon_number "12"; gene_name "Cramp1"; gene_source "ensembl"; gene_biotype "protein_coding"; transcript_name "Cramp1-201"; transcript_source "ensembl"; transcript_biotype "protein_coding"; exon_id "ENSRNOE00000256967"; exon_version "1"; tag "Ensembl_canonical";
10	ensembl	CDS	14502211	14502392	0	-	2	gene_id "ENSRNOG00000024635"; gene_version "7"; transcript_id "ENSRNOT00000022050"; transcript_version "8"; exon_number "12"; gene_name "Cramp1"; gene_source "ensembl"; gene_biotype "protein_coding"; transcript_name "Cramp1-201"; transcript_source "ensembl"; transcript_biotype "protein_coding"; protein_id "ENSRNOP00000022050"; protein_version "6"; tag "Ensembl_canonical";
10	ENSEMBL114_rn	exon	14502211	14502392	135.879202484102	-	.	gene_id "ENSRNOG00000024635"; transcript_id "ENSRNOG00000024635_tx_2"; exon_id "10_14502211_14502392_-"; exonnum "12"; txlen "7456";
10	ensembl	exon	14504030	14504207	0	-	.	gene_id "ENSRNOG00000024635"; gene_version "7"; transcript_id "ENSRNOT00000110817"; transcript_version "2"; exon_number "10"; gene_name "Cramp1"; gene_source "ensembl"; gene_biotype "protein_coding"; transcript_name "Cramp1-204"; transcript_source "ensembl"; transcript_biotype "protein_coding"; exon_id "ENSRNOE00000256978"; exon_version "1";
10	ensembl	CDS	14504030	14504207	0	-	0	gene_id "ENSRNOG00000024635"; gene_version "7"; transcript_id "ENSRNOT00000110817"; transcript_version "2"; exon_number "10"; gene_name "Cramp1"; gene_source "ensembl"; gene_biotype "protein_coding"; transcript_name "Cramp1-204"; transcript_source "ensembl"; transcript_biotype "protein_coding"; protein_id "ENSRNOP00000092155"; protein_version "2";
10	ensembl	exon	14504030	14504207	0	-	.	gene_id "ENSRNOG00000024635"; gene_version "7"; transcript_id "ENSRNOT00000022050"; transcript_version "8"; exon_number "11"; gene_name "Cramp1"; gene_source "ensembl"; gene_biotype "protein_coding"; transcript_name "Cramp1-201"; transcript_source "ensembl"; transcript_biotype "protein_coding"; exon_id "ENSRNOE00000256978"; exon_version "1"; tag "Ensembl_canonical";
10	ensembl	CDS	14504030	14504207	0	-	0	gene_id "ENSRNOG00000024635"; gene_version "7"; transcript_id "ENSRNOT00000022050"; transcript_version "8"; exon_number "11"; gene_name "Cramp1"; gene_source "ensembl"; gene_biotype "protein_coding"; transcript_name "Cramp1-201"; transcript_source "ensembl"; transcript_biotype "protein_coding"; protein_id "ENSRNOP00000022050"; protein_version "6"; tag "Ensembl_canonical";
10	ENSEMBL114_rn	exon	14504030	14504207	135.879202484102	-	.	gene_id "ENSRNOG00000024635"; transcript_id "ENSRNOG00000024635_tx_2"; exon_id "10_14504030_14504207_-"; exonnum "11"; txlen "7456";
10	ensembl	exon	14506519	14507694	0	-	.	gene_id "ENSRNOG00000024635"; gene_version "7"; transcript_id "ENSRNOT00000110817"; transcript_version "2"; exon_number "9"; gene_name "Cramp1"; gene_source "ensembl"; gene_biotype "protein_coding"; transcript_name "Cramp1-204"; transcript_source "ensembl"; transcript_biotype "protein_coding"; exon_id "ENSRNOE00000256991"; exon_version "2";
10	ensembl	CDS	14506519	14507694	0	-	0	gene_id "ENSRNOG00000024635"; gene_version "7"; transcript_id "ENSRNOT00000110817"; transcript_version "2"; exon_number "9"; gene_name "Cramp1"; gene_source "ensembl"; gene_biotype "protein_coding"; transcript_name "Cramp1-204"; transcript_source "ensembl"; transcript_biotype "protein_coding"; protein_id "ENSRNOP00000092155"; protein_version "2";
10	ensembl	exon	14506519	14507694	0	-	.	gene_id "ENSRNOG00000024635"; gene_version "7"; transcript_id "ENSRNOT00000022050"; transcript_version "8"; exon_number "10"; gene_name "Cramp1"; gene_source "ensembl"; gene_biotype "protein_coding"; transcript_name "Cramp1-201"; transcript_source "ensembl"; transcript_biotype "protein_coding"; exon_id "ENSRNOE00000256991"; exon_version "2"; tag "Ensembl_canonical";
10	ensembl	CDS	14506519	14507694	0	-	0	gene_id "ENSRNOG00000024635"; gene_version "7"; transcript_id "ENSRNOT00000022050"; transcript_version "8"; exon_number "10"; gene_name "Cramp1"; gene_source "ensembl"; gene_biotype "protein_coding"; transcript_name "Cramp1-201"; transcript_source "ensembl"; transcript_biotype "protein_coding"; protein_id "ENSRNOP00000022050"; protein_version "6"; tag "Ensembl_canonical";
10	ENSEMBL114_rn	exon	14506519	14507694	135.879202484102	-	.	gene_id "ENSRNOG00000024635"; transcript_id "ENSRNOG00000024635_tx_2"; exon_id "10_14506519_14507694_-"; exonnum "10"; txlen "7456";
10	ensembl	exon	14508218	14508299	0	-	.	gene_id "ENSRNOG00000024635"; gene_version "7"; transcript_id "ENSRNOT00000110817"; transcript_version "2"; exon_number "8"; gene_name "Cramp1"; gene_source "ensembl"; gene_biotype "protein_coding"; transcript_name "Cramp1-204"; transcript_source "ensembl"; transcript_biotype "protein_coding"; exon_id "ENSRNOE00000283505"; exon_version "1";
10	ensembl	CDS	14508218	14508299	0	-	1	gene_id "ENSRNOG00000024635"; gene_version "7"; transcript_id "ENSRNOT00000110817"; transcript_version "2"; exon_number "8"; gene_name "Cramp1"; gene_source "ensembl"; gene_biotype "protein_coding"; transcript_name "Cramp1-204"; transcript_source "ensembl"; transcript_biotype "protein_coding"; protein_id "ENSRNOP00000092155"; protein_version "2";
10	ensembl	exon	14508218	14508299	0	-	.	gene_id "ENSRNOG00000024635"; gene_version "7"; transcript_id "ENSRNOT00000022050"; transcript_version "8"; exon_number "9"; gene_name "Cramp1"; gene_source "ensembl"; gene_biotype "protein_coding"; transcript_name "Cramp1-201"; transcript_source "ensembl"; transcript_biotype "protein_coding"; exon_id "ENSRNOE00000283505"; exon_version "1"; tag "Ensembl_canonical";
10	ensembl	CDS	14508218	14508299	0	-	1	gene_id "ENSRNOG00000024635"; gene_version "7"; transcript_id "ENSRNOT00000022050"; transcript_version "8"; exon_number "9"; gene_name "Cramp1"; gene_source "ensembl"; gene_biotype "protein_coding"; transcript_name "Cramp1-201"; transcript_source "ensembl"; transcript_biotype "protein_coding"; protein_id "ENSRNOP00000022050"; protein_version "6"; tag "Ensembl_canonical";
10	ENSEMBL114_rn	exon	14508218	14508299	135.879202484102	-	.	gene_id "ENSRNOG00000024635"; transcript_id "ENSRNOG00000024635_tx_2"; exon_id "10_14508218_14508299_-"; exonnum "9"; txlen "7456";
10	ensembl	exon	14509229	14509352	0	-	.	gene_id "ENSRNOG00000024635"; gene_version "7"; transcript_id "ENSRNOT00000110817"; transcript_version "2"; exon_number "7"; gene_name "Cramp1"; gene_source "ensembl"; gene_biotype "protein_coding"; transcript_name "Cramp1-204"; transcript_source "ensembl"; transcript_biotype "protein_coding"; exon_id "ENSRNOE00000311747"; exon_version "1";
10	ensembl	CDS	14509229	14509352	0	-	2	gene_id "ENSRNOG00000024635"; gene_version "7"; transcript_id "ENSRNOT00000110817"; transcript_version "2"; exon_number "7"; gene_name "Cramp1"; gene_source "ensembl"; gene_biotype "protein_coding"; transcript_name "Cramp1-204"; transcript_source "ensembl"; transcript_biotype "protein_coding"; protein_id "ENSRNOP00000092155"; protein_version "2";
10	ensembl	exon	14509229	14509352	0	-	.	gene_id "ENSRNOG00000024635"; gene_version "7"; transcript_id "ENSRNOT00000022050"; transcript_version "8"; exon_number "8"; gene_name "Cramp1"; gene_source "ensembl"; gene_biotype "protein_coding"; transcript_name "Cramp1-201"; transcript_source "ensembl"; transcript_biotype "protein_coding"; exon_id "ENSRNOE00000311747"; exon_version "1"; tag "Ensembl_canonical";
10	ensembl	CDS	14509229	14509352	0	-	2	gene_id "ENSRNOG00000024635"; gene_version "7"; transcript_id "ENSRNOT00000022050"; transcript_version "8"; exon_number "8"; gene_name "Cramp1"; gene_source "ensembl"; gene_biotype "protein_coding"; transcript_name "Cramp1-201"; transcript_source "ensembl"; transcript_biotype "protein_coding"; protein_id "ENSRNOP00000022050"; protein_version "6"; tag "Ensembl_canonical";
10	ENSEMBL114_rn	exon	14509229	14509352	135.879202484102	-	.	gene_id "ENSRNOG00000024635"; transcript_id "ENSRNOG00000024635_tx_2"; exon_id "10_14509229_14509352_-"; exonnum "8"; txlen "7456";
10	ensembl	exon	14509560	14509645	0	-	.	gene_id "ENSRNOG00000024635"; gene_version "7"; transcript_id "ENSRNOT00000110817"; transcript_version "2"; exon_number "6"; gene_name "Cramp1"; gene_source "ensembl"; gene_biotype "protein_coding"; transcript_name "Cramp1-204"; transcript_source "ensembl"; transcript_biotype "protein_coding"; exon_id "ENSRNOE00000294076"; exon_version "1";
10	ensembl	CDS	14509560	14509645	0	-	1	gene_id "ENSRNOG00000024635"; gene_version "7"; transcript_id "ENSRNOT00000110817"; transcript_version "2"; exon_number "6"; gene_name "Cramp1"; gene_source "ensembl"; gene_biotype "protein_coding"; transcript_name "Cramp1-204"; transcript_source "ensembl"; transcript_biotype "protein_coding"; protein_id "ENSRNOP00000092155"; protein_version "2";
10	ensembl	exon	14509560	14509645	0	-	.	gene_id "ENSRNOG00000024635"; gene_version "7"; transcript_id "ENSRNOT00000022050"; transcript_version "8"; exon_number "7"; gene_name "Cramp1"; gene_source "ensembl"; gene_biotype "protein_coding"; transcript_name "Cramp1-201"; transcript_source "ensembl"; transcript_biotype "protein_coding"; exon_id "ENSRNOE00000294076"; exon_version "1"; tag "Ensembl_canonical";
10	ensembl	CDS	14509560	14509645	0	-	1	gene_id "ENSRNOG00000024635"; gene_version "7"; transcript_id "ENSRNOT00000022050"; transcript_version "8"; exon_number "7"; gene_name "Cramp1"; gene_source "ensembl"; gene_biotype "protein_coding"; transcript_name "Cramp1-201"; transcript_source "ensembl"; transcript_biotype "protein_coding"; protein_id "ENSRNOP00000022050"; protein_version "6"; tag "Ensembl_canonical";
10	ENSEMBL114_rn	exon	14509560	14509645	135.879202484102	-	.	gene_id "ENSRNOG00000024635"; transcript_id "ENSRNOG00000024635_tx_2"; exon_id "10_14509560_14509645_-"; exonnum "7"; txlen "7456";
10	ensembl	exon	14514180	14514228	0	-	.	gene_id "ENSRNOG00000024635"; gene_version "7"; transcript_id "ENSRNOT00000110817"; transcript_version "2"; exon_number "5"; gene_name "Cramp1"; gene_source "ensembl"; gene_biotype "protein_coding"; transcript_name "Cramp1-204"; transcript_source "ensembl"; transcript_biotype "protein_coding"; exon_id "ENSRNOE00000279437"; exon_version "1";
10	ensembl	CDS	14514180	14514228	0	-	2	gene_id "ENSRNOG00000024635"; gene_version "7"; transcript_id "ENSRNOT00000110817"; transcript_version "2"; exon_number "5"; gene_name "Cramp1"; gene_source "ensembl"; gene_biotype "protein_coding"; transcript_name "Cramp1-204"; transcript_source "ensembl"; transcript_biotype "protein_coding"; protein_id "ENSRNOP00000092155"; protein_version "2";
10	ensembl	exon	14514180	14514228	0	-	.	gene_id "ENSRNOG00000024635"; gene_version "7"; transcript_id "ENSRNOT00000022050"; transcript_version "8"; exon_number "6"; gene_name "Cramp1"; gene_source "ensembl"; gene_biotype "protein_coding"; transcript_name "Cramp1-201"; transcript_source "ensembl"; transcript_biotype "protein_coding"; exon_id "ENSRNOE00000279437"; exon_version "1"; tag "Ensembl_canonical";
10	ensembl	CDS	14514180	14514228	0	-	2	gene_id "ENSRNOG00000024635"; gene_version "7"; transcript_id "ENSRNOT00000022050"; transcript_version "8"; exon_number "6"; gene_name "Cramp1"; gene_source "ensembl"; gene_biotype "protein_coding"; transcript_name "Cramp1-201"; transcript_source "ensembl"; transcript_biotype "protein_coding"; protein_id "ENSRNOP00000022050"; protein_version "6"; tag "Ensembl_canonical";
10	ENSEMBL114_rn	exon	14514180	14514228	135.879202484102	-	.	gene_id "ENSRNOG00000024635"; transcript_id "ENSRNOG00000024635_tx_2"; exon_id "10_14514180_14514228_-"; exonnum "6"; txlen "7456";
10	ensembl	exon	14516176	14516259	0	-	.	gene_id "ENSRNOG00000024635"; gene_version "7"; transcript_id "ENSRNOT00000110817"; transcript_version "2"; exon_number "4"; gene_name "Cramp1"; gene_source "ensembl"; gene_biotype "protein_coding"; transcript_name "Cramp1-204"; transcript_source "ensembl"; transcript_biotype "protein_coding"; exon_id "ENSRNOE00000365678"; exon_version "1";
10	ensembl	CDS	14516176	14516259	0	-	2	gene_id "ENSRNOG00000024635"; gene_version "7"; transcript_id "ENSRNOT00000110817"; transcript_version "2"; exon_number "4"; gene_name "Cramp1"; gene_source "ensembl"; gene_biotype "protein_coding"; transcript_name "Cramp1-204"; transcript_source "ensembl"; transcript_biotype "protein_coding"; protein_id "ENSRNOP00000092155"; protein_version "2";
10	ensembl	exon	14516176	14516259	0	-	.	gene_id "ENSRNOG00000024635"; gene_version "7"; transcript_id "ENSRNOT00000022050"; transcript_version "8"; exon_number "5"; gene_name "Cramp1"; gene_source "ensembl"; gene_biotype "protein_coding"; transcript_name "Cramp1-201"; transcript_source "ensembl"; transcript_biotype "protein_coding"; exon_id "ENSRNOE00000365678"; exon_version "1"; tag "Ensembl_canonical";
10	ensembl	CDS	14516176	14516259	0	-	2	gene_id "ENSRNOG00000024635"; gene_version "7"; transcript_id "ENSRNOT00000022050"; transcript_version "8"; exon_number "5"; gene_name "Cramp1"; gene_source "ensembl"; gene_biotype "protein_coding"; transcript_name "Cramp1-201"; transcript_source "ensembl"; transcript_biotype "protein_coding"; protein_id "ENSRNOP00000022050"; protein_version "6"; tag "Ensembl_canonical";
10	ENSEMBL114_rn	exon	14516176	14516259	135.879202484102	-	.	gene_id "ENSRNOG00000024635"; transcript_id "ENSRNOG00000024635_tx_2"; exon_id "10_14516176_14516259_-"; exonnum "5"; txlen "7456";
10	ensembl	exon	14518900	14519053	0	-	.	gene_id "ENSRNOG00000024635"; gene_version "7"; transcript_id "ENSRNOT00000110817"; transcript_version "2"; exon_number "3"; gene_name "Cramp1"; gene_source "ensembl"; gene_biotype "protein_coding"; transcript_name "Cramp1-204"; transcript_source "ensembl"; transcript_biotype "protein_coding"; exon_id "ENSRNOE00000329990"; exon_version "1";
10	ensembl	CDS	14518900	14519053	0	-	0	gene_id "ENSRNOG00000024635"; gene_version "7"; transcript_id "ENSRNOT00000110817"; transcript_version "2"; exon_number "3"; gene_name "Cramp1"; gene_source "ensembl"; gene_biotype "protein_coding"; transcript_name "Cramp1-204"; transcript_source "ensembl"; transcript_biotype "protein_coding"; protein_id "ENSRNOP00000092155"; protein_version "2";
10	ensembl	exon	14518900	14519053	0	-	.	gene_id "ENSRNOG00000024635"; gene_version "7"; transcript_id "ENSRNOT00000022050"; transcript_version "8"; exon_number "4"; gene_name "Cramp1"; gene_source "ensembl"; gene_biotype "protein_coding"; transcript_name "Cramp1-201"; transcript_source "ensembl"; transcript_biotype "protein_coding"; exon_id "ENSRNOE00000329990"; exon_version "1"; tag "Ensembl_canonical";
10	ensembl	CDS	14518900	14519053	0	-	0	gene_id "ENSRNOG00000024635"; gene_version "7"; transcript_id "ENSRNOT00000022050"; transcript_version "8"; exon_number "4"; gene_name "Cramp1"; gene_source "ensembl"; gene_biotype "protein_coding"; transcript_name "Cramp1-201"; transcript_source "ensembl"; transcript_biotype "protein_coding"; protein_id "ENSRNOP00000022050"; protein_version "6"; tag "Ensembl_canonical";
10	ENSEMBL114_rn	exon	14518900	14519053	135.879202484102	-	.	gene_id "ENSRNOG00000024635"; transcript_id "ENSRNOG00000024635_tx_2"; exon_id "10_14518900_14519053_-"; exonnum "4"; txlen "7456";
10	ensembl	exon	14525162	14525328	0	-	.	gene_id "ENSRNOG00000024635"; gene_version "7"; transcript_id "ENSRNOT00000110817"; transcript_version "2"; exon_number "2"; gene_name "Cramp1"; gene_source "ensembl"; gene_biotype "protein_coding"; transcript_name "Cramp1-204"; transcript_source "ensembl"; transcript_biotype "protein_coding"; exon_id "ENSRNOE00000800116"; exon_version "1";
10	ensembl	CDS	14525162	14525328	0	-	2	gene_id "ENSRNOG00000024635"; gene_version "7"; transcript_id "ENSRNOT00000110817"; transcript_version "2"; exon_number "2"; gene_name "Cramp1"; gene_source "ensembl"; gene_biotype "protein_coding"; transcript_name "Cramp1-204"; transcript_source "ensembl"; transcript_biotype "protein_coding"; protein_id "ENSRNOP00000092155"; protein_version "2";
10	ensembl	exon	14525162	14525355	0	-	.	gene_id "ENSRNOG00000024635"; gene_version "7"; transcript_id "ENSRNOT00000022050"; transcript_version "8"; exon_number "3"; gene_name "Cramp1"; gene_source "ensembl"; gene_biotype "protein_coding"; transcript_name "Cramp1-201"; transcript_source "ensembl"; transcript_biotype "protein_coding"; exon_id "ENSRNOE00000328694"; exon_version "1"; tag "Ensembl_canonical";
10	ensembl	CDS	14525162	14525355	0	-	2	gene_id "ENSRNOG00000024635"; gene_version "7"; transcript_id "ENSRNOT00000022050"; transcript_version "8"; exon_number "3"; gene_name "Cramp1"; gene_source "ensembl"; gene_biotype "protein_coding"; transcript_name "Cramp1-201"; transcript_source "ensembl"; transcript_biotype "protein_coding"; protein_id "ENSRNOP00000022050"; protein_version "6"; tag "Ensembl_canonical";
10	ENSEMBL114_rn	exon	14525162	14525355	135.879202484102	-	.	gene_id "ENSRNOG00000024635"; transcript_id "ENSRNOG00000024635_tx_2"; exon_id "10_14525162_14525355_-"; exonnum "3"; txlen "7456";
10	ensembl	CDS	14534708	14535044	0	-	0	gene_id "ENSRNOG00000024635"; gene_version "7"; transcript_id "ENSRNOT00000110817"; transcript_version "2"; exon_number "1"; gene_name "Cramp1"; gene_source "ensembl"; gene_biotype "protein_coding"; transcript_name "Cramp1-204"; transcript_source "ensembl"; transcript_biotype "protein_coding"; protein_id "ENSRNOP00000092155"; protein_version "2";
10	ensembl	exon	14534708	14535045	0	-	.	gene_id "ENSRNOG00000024635"; gene_version "7"; transcript_id "ENSRNOT00000110817"; transcript_version "2"; exon_number "1"; gene_name "Cramp1"; gene_source "ensembl"; gene_biotype "protein_coding"; transcript_name "Cramp1-204"; transcript_source "ensembl"; transcript_biotype "protein_coding"; exon_id "ENSRNOE00000662688"; exon_version "1";
10	ensembl	exon	14534708	14535045	0	-	.	gene_id "ENSRNOG00000024635"; gene_version "7"; transcript_id "ENSRNOT00000022050"; transcript_version "8"; exon_number "2"; gene_name "Cramp1"; gene_source "ensembl"; gene_biotype "protein_coding"; transcript_name "Cramp1-201"; transcript_source "ensembl"; transcript_biotype "protein_coding"; exon_id "ENSRNOE00000157169"; exon_version "4"; tag "Ensembl_canonical";
10	ensembl	CDS	14534708	14535045	0	-	1	gene_id "ENSRNOG00000024635"; gene_version "7"; transcript_id "ENSRNOT00000022050"; transcript_version "8"; exon_number "2"; gene_name "Cramp1"; gene_source "ensembl"; gene_biotype "protein_coding"; transcript_name "Cramp1-201"; transcript_source "ensembl"; transcript_biotype "protein_coding"; protein_id "ENSRNOP00000022050"; protein_version "6"; tag "Ensembl_canonical";
10	ENSEMBL114_rn	exon	14534708	14535045	135.879202484102	-	.	gene_id "ENSRNOG00000024635"; transcript_id "ENSRNOG00000024635_tx_2"; exon_id "10_14534708_14535045_-"; exonnum "2"; txlen "7456";
10	ensembl	start_codon	14535042	14535044	0	-	0	gene_id "ENSRNOG00000024635"; gene_version "7"; transcript_id "ENSRNOT00000110817"; transcript_version "2"; exon_number "1"; gene_name "Cramp1"; gene_source "ensembl"; gene_biotype "protein_coding"; transcript_name "Cramp1-204"; transcript_source "ensembl"; transcript_biotype "protein_coding";
10	ensembl	five_prime_utr	14535045	14535045	0	-	.	gene_id "ENSRNOG00000024635"; gene_version "7"; transcript_id "ENSRNOT00000110817"; transcript_version "2"; gene_name "Cramp1"; gene_source "ensembl"; gene_biotype "protein_coding"; transcript_name "Cramp1-204"; transcript_source "ensembl"; transcript_biotype "protein_coding";
10	ensembl	CDS	14535421	14535575	0	-	0	gene_id "ENSRNOG00000024635"; gene_version "7"; transcript_id "ENSRNOT00000022050"; transcript_version "8"; exon_number "1"; gene_name "Cramp1"; gene_source "ensembl"; gene_biotype "protein_coding"; transcript_name "Cramp1-201"; transcript_source "ensembl"; transcript_biotype "protein_coding"; protein_id "ENSRNOP00000022050"; protein_version "6"; tag "Ensembl_canonical";
10	ensembl	exon	14535421	14535664	0	-	.	gene_id "ENSRNOG00000024635"; gene_version "7"; transcript_id "ENSRNOT00000022050"; transcript_version "8"; exon_number "1"; gene_name "Cramp1"; gene_source "ensembl"; gene_biotype "protein_coding"; transcript_name "Cramp1-201"; transcript_source "ensembl"; transcript_biotype "protein_coding"; exon_id "ENSRNOE00000803406"; exon_version "1"; tag "Ensembl_canonical";
10	ensembl	start_codon	14535573	14535575	0	-	0	gene_id "ENSRNOG00000024635"; gene_version "7"; transcript_id "ENSRNOT00000022050"; transcript_version "8"; exon_number "1"; gene_name "Cramp1"; gene_source "ensembl"; gene_biotype "protein_coding"; transcript_name "Cramp1-201"; transcript_source "ensembl"; transcript_biotype "protein_coding"; tag "Ensembl_canonical";
10	ensembl	five_prime_utr	14535576	14535664	0	-	.	gene_id "ENSRNOG00000024635"; gene_version "7"; transcript_id "ENSRNOT00000022050"; transcript_version "8"; gene_name "Cramp1"; gene_source "ensembl"; gene_biotype "protein_coding"; transcript_name "Cramp1-201"; transcript_source "ensembl"; transcript_biotype "protein_coding"; tag "Ensembl_canonical";
10	sraer114_ss	exon	14536597	14536842	135.879202484102	-	.	gene_id "ENSRNOG00000024635"; transcript_id "ENSRNOG00000024635_tx_2"; exon_id "10_14536597_14536842_-"; exonnum "1"; txlen "7456";
10	ensembl	three_prime_utr	14581026	14581561	0	-	.	gene_id "ENSRNOG00000016494"; gene_version "7"; transcript_id "ENSRNOT00000022142"; transcript_version "7"; gene_name "Tmem204"; gene_source "ensembl"; gene_biotype "protein_coding"; transcript_name "Tmem204-201"; transcript_source "ensembl"; transcript_biotype "protein_coding"; tag "Ensembl_canonical";
10	ensembl	exon	14581026	14581806	0	-	.	gene_id "ENSRNOG00000016494"; gene_version "7"; transcript_id "ENSRNOT00000022142"; transcript_version "7"; exon_number "3"; gene_name "Tmem204"; gene_source "ensembl"; gene_biotype "protein_coding"; transcript_name "Tmem204-201"; transcript_source "ensembl"; transcript_biotype "protein_coding"; exon_id "ENSRNOE00000255334"; exon_version "4"; tag "Ensembl_canonical";
10	ENSEMBL114_rn	exon	14581026	14581806	21.1614620594653	-	.	gene_id "ENSRNOG00000016494"; transcript_id "ENSRNOG00000016494_tx_1"; exon_id "10_14581026_14581806_-"; exonnum "4"; txlen "1713";
10	ENSEMBL114_rn	exon	14581026	14581806	6.06833563473663	-	.	gene_id "ENSRNOG00000016494"; transcript_id "ENSRNOG00000016494_tx_2"; exon_id "10_14581026_14581806_-"; exonnum "3"; txlen "1040";
10	ENSEMBL114_rn	exon	14581026	14581806	3.42749970013465	-	.	gene_id "ENSRNOG00000016494"; transcript_id "ENSRNOG00000016494_tx_3"; exon_id "10_14581026_14581806_-"; exonnum "3"; txlen "1024";
10	ENSEMBL114_rn	exon	14581026	14581806	2.53163068855086	-	.	gene_id "ENSRNOG00000016494"; transcript_id "ENSRNOG00000016494_tx_4"; exon_id "10_14581026_14581806_-"; exonnum "4"; txlen "1697";
10	ensembl	gene	14581026	14606427	0	-	.	gene_id "ENSRNOG00000016494"; gene_version "7"; gene_name "Tmem204"; gene_source "ensembl"; gene_biotype "protein_coding";
10	ensembl	transcript	14581026	14606427	0	-	.	gene_id "ENSRNOG00000016494"; gene_version "7"; transcript_id "ENSRNOT00000022142"; transcript_version "7"; gene_name "Tmem204"; gene_source "ensembl"; gene_biotype "protein_coding"; transcript_name "Tmem204-201"; transcript_source "ensembl"; transcript_biotype "protein_coding"; tag "Ensembl_canonical";
10	ensembl	stop_codon	14581562	14581564	0	-	0	gene_id "ENSRNOG00000016494"; gene_version "7"; transcript_id "ENSRNOT00000022142"; transcript_version "7"; exon_number "3"; gene_name "Tmem204"; gene_source "ensembl"; gene_biotype "protein_coding"; transcript_name "Tmem204-201"; transcript_source "ensembl"; transcript_biotype "protein_coding"; tag "Ensembl_canonical";
10	ensembl	CDS	14581565	14581806	0	-	2	gene_id "ENSRNOG00000016494"; gene_version "7"; transcript_id "ENSRNOT00000022142"; transcript_version "7"; exon_number "3"; gene_name "Tmem204"; gene_source "ensembl"; gene_biotype "protein_coding"; transcript_name "Tmem204-201"; transcript_source "ensembl"; transcript_biotype "protein_coding"; protein_id "ENSRNOP00000022142"; protein_version "5"; tag "Ensembl_canonical";
10	ensembl	exon	14595227	14595382	0	-	.	gene_id "ENSRNOG00000016494"; gene_version "7"; transcript_id "ENSRNOT00000022142"; transcript_version "7"; exon_number "2"; gene_name "Tmem204"; gene_source "ensembl"; gene_biotype "protein_coding"; transcript_name "Tmem204-201"; transcript_source "ensembl"; transcript_biotype "protein_coding"; exon_id "ENSRNOE00000157535"; exon_version "1"; tag "Ensembl_canonical";
10	ensembl	CDS	14595227	14595382	0	-	2	gene_id "ENSRNOG00000016494"; gene_version "7"; transcript_id "ENSRNOT00000022142"; transcript_version "7"; exon_number "2"; gene_name "Tmem204"; gene_source "ensembl"; gene_biotype "protein_coding"; transcript_name "Tmem204-201"; transcript_source "ensembl"; transcript_biotype "protein_coding"; protein_id "ENSRNOP00000022142"; protein_version "5"; tag "Ensembl_canonical";
10	ENSEMBL114_rn	exon	14595227	14595382	21.1614620594653	-	.	gene_id "ENSRNOG00000016494"; transcript_id "ENSRNOG00000016494_tx_1"; exon_id "10_14595227_14595382_-"; exonnum "3"; txlen "1713";
10	ENSEMBL114_rn	exon	14595227	14595382	6.06833563473663	-	.	gene_id "ENSRNOG00000016494"; transcript_id "ENSRNOG00000016494_tx_2"; exon_id "10_14595227_14595382_-"; exonnum "2"; txlen "1040";
10	ENSEMBL114_rn	exon	14595227	14595382	3.42749970013465	-	.	gene_id "ENSRNOG00000016494"; transcript_id "ENSRNOG00000016494_tx_3"; exon_id "10_14595227_14595382_-"; exonnum "2"; txlen "1024";
10	ENSEMBL114_rn	exon	14595227	14595382	2.53163068855086	-	.	gene_id "ENSRNOG00000016494"; transcript_id "ENSRNOG00000016494_tx_4"; exon_id "10_14595227_14595382_-"; exonnum "3"; txlen "1697";
10	ensembl	CDS	14605598	14605877	0	-	0	gene_id "ENSRNOG00000016494"; gene_version "7"; transcript_id "ENSRNOT00000022142"; transcript_version "7"; exon_number "1"; gene_name "Tmem204"; gene_source "ensembl"; gene_biotype "protein_coding"; transcript_name "Tmem204-201"; transcript_source "ensembl"; transcript_biotype "protein_coding"; protein_id "ENSRNOP00000022142"; protein_version "5"; tag "Ensembl_canonical";
10	sraer114_mid	exon	14605598	14606270	21.1614620594653	-	.	gene_id "ENSRNOG00000016494"; transcript_id "ENSRNOG00000016494_tx_1"; exon_id "10_14605598_14606270_-"; exonnum "2"; txlen "1713";
10	sraer114_mid	exon	14605598	14606270	2.53163068855086	-	.	gene_id "ENSRNOG00000016494"; transcript_id "ENSRNOG00000016494_tx_4"; exon_id "10_14605598_14606270_-"; exonnum "2"; txlen "1697";
10	ensembl	exon	14605598	14606427	0	-	.	gene_id "ENSRNOG00000016494"; gene_version "7"; transcript_id "ENSRNOT00000022142"; transcript_version "7"; exon_number "1"; gene_name "Tmem204"; gene_source "ensembl"; gene_biotype "protein_coding"; transcript_name "Tmem204-201"; transcript_source "ensembl"; transcript_biotype "protein_coding"; exon_id "ENSRNOE00000157457"; exon_version "4"; tag "Ensembl_canonical";
10	ensembl	start_codon	14605875	14605877	0	-	0	gene_id "ENSRNOG00000016494"; gene_version "7"; transcript_id "ENSRNOT00000022142"; transcript_version "7"; exon_number "1"; gene_name "Tmem204"; gene_source "ensembl"; gene_biotype "protein_coding"; transcript_name "Tmem204-201"; transcript_source "ensembl"; transcript_biotype "protein_coding"; tag "Ensembl_canonical";
10	ensembl	five_prime_utr	14605878	14606427	0	-	.	gene_id "ENSRNOG00000016494"; gene_version "7"; transcript_id "ENSRNOT00000022142"; transcript_version "7"; gene_name "Tmem204"; gene_source "ensembl"; gene_biotype "protein_coding"; transcript_name "Tmem204-201"; transcript_source "ensembl"; transcript_biotype "protein_coding"; tag "Ensembl_canonical";
10	sraer114_ss	exon	14608735	14608837	21.1614620594653	-	.	gene_id "ENSRNOG00000016494"; transcript_id "ENSRNOG00000016494_tx_1"; exon_id "10_14608735_14608837_-"; exonnum "1"; txlen "1713";
10	sraer114_ss	exon	14608735	14608837	6.06833563473663	-	.	gene_id "ENSRNOG00000016494"; transcript_id "ENSRNOG00000016494_tx_2"; exon_id "10_14608735_14608837_-"; exonnum "1"; txlen "1040";
10	sraer114_ss	exon	14610317	14610403	3.42749970013465	-	.	gene_id "ENSRNOG00000016494"; transcript_id "ENSRNOG00000016494_tx_3"; exon_id "10_14610317_14610403_-"; exonnum "1"; txlen "1024";
10	sraer114_ss	exon	14610317	14610403	2.53163068855086	-	.	gene_id "ENSRNOG00000016494"; transcript_id "ENSRNOG00000016494_tx_4"; exon_id "10_14610317_14610403_-"; exonnum "1"; txlen "1697";
10	ensembl	three_prime_utr	14624998	14625454	0	-	.	gene_id "ENSRNOG00000016774"; gene_version "8"; transcript_id "ENSRNOT00000022670"; transcript_version "8"; gene_name "Telo2"; gene_source "ensembl"; gene_biotype "protein_coding"; transcript_name "Telo2-201"; transcript_source "ensembl"; transcript_biotype "protein_coding"; tag "Ensembl_canonical";
10	ensembl	exon	14624998	14625567	0	-	.	gene_id "ENSRNOG00000016774"; gene_version "8"; transcript_id "ENSRNOT00000022670"; transcript_version "8"; exon_number "21"; gene_name "Telo2"; gene_source "ensembl"; gene_biotype "protein_coding"; transcript_name "Telo2-201"; transcript_source "ensembl"; transcript_biotype "protein_coding"; exon_id "ENSRNOE00000468299"; exon_version "4"; tag "Ensembl_canonical";
10	ENSEMBL114_rn	exon	14624998	14625567	228.111078001047	-	.	gene_id "ENSRNOG00000016774"; transcript_id "ENSRNOG00000016774_tx_1"; exon_id "10_14624998_14625567_-"; exonnum "21"; txlen "3211";
10	ensembl	gene	14624998	14640211	0	-	.	gene_id "ENSRNOG00000016774"; gene_version "8"; gene_name "Telo2"; gene_source "ensembl"; gene_biotype "protein_coding";
10	ensembl	transcript	14624998	14640211	0	-	.	gene_id "ENSRNOG00000016774"; gene_version "8"; transcript_id "ENSRNOT00000022670"; transcript_version "8"; gene_name "Telo2"; gene_source "ensembl"; gene_biotype "protein_coding"; transcript_name "Telo2-201"; transcript_source "ensembl"; transcript_biotype "protein_coding"; tag "Ensembl_canonical";
10	ensembl	stop_codon	14625455	14625457	0	-	0	gene_id "ENSRNOG00000016774"; gene_version "8"; transcript_id "ENSRNOT00000022670"; transcript_version "8"; exon_number "21"; gene_name "Telo2"; gene_source "ensembl"; gene_biotype "protein_coding"; transcript_name "Telo2-201"; transcript_source "ensembl"; transcript_biotype "protein_coding"; tag "Ensembl_canonical";
10	ensembl	CDS	14625458	14625567	0	-	2	gene_id "ENSRNOG00000016774"; gene_version "8"; transcript_id "ENSRNOT00000022670"; transcript_version "8"; exon_number "21"; gene_name "Telo2"; gene_source "ensembl"; gene_biotype "protein_coding"; transcript_name "Telo2-201"; transcript_source "ensembl"; transcript_biotype "protein_coding"; protein_id "ENSRNOP00000022670"; protein_version "4"; tag "Ensembl_canonical";
10	ensembl	exon	14626640	14626755	0	-	.	gene_id "ENSRNOG00000016774"; gene_version "8"; transcript_id "ENSRNOT00000022670"; transcript_version "8"; exon_number "20"; gene_name "Telo2"; gene_source "ensembl"; gene_biotype "protein_coding"; transcript_name "Telo2-201"; transcript_source "ensembl"; transcript_biotype "protein_coding"; exon_id "ENSRNOE00000161690"; exon_version "1"; tag "Ensembl_canonical";
10	ensembl	CDS	14626640	14626755	0	-	1	gene_id "ENSRNOG00000016774"; gene_version "8"; transcript_id "ENSRNOT00000022670"; transcript_version "8"; exon_number "20"; gene_name "Telo2"; gene_source "ensembl"; gene_biotype "protein_coding"; transcript_name "Telo2-201"; transcript_source "ensembl"; transcript_biotype "protein_coding"; protein_id "ENSRNOP00000022670"; protein_version "4"; tag "Ensembl_canonical";
10	ENSEMBL114_rn	exon	14626640	14626755	228.111078001047	-	.	gene_id "ENSRNOG00000016774"; transcript_id "ENSRNOG00000016774_tx_1"; exon_id "10_14626640_14626755_-"; exonnum "20"; txlen "3211";
10	ensembl	exon	14626986	14627050	0	-	.	gene_id "ENSRNOG00000016774"; gene_version "8"; transcript_id "ENSRNOT00000022670"; transcript_version "8"; exon_number "19"; gene_name "Telo2"; gene_source "ensembl"; gene_biotype "protein_coding"; transcript_name "Telo2-201"; transcript_source "ensembl"; transcript_biotype "protein_coding"; exon_id "ENSRNOE00000161612"; exon_version "1"; tag "Ensembl_canonical";
10	ensembl	CDS	14626986	14627050	0	-	0	gene_id "ENSRNOG00000016774"; gene_version "8"; transcript_id "ENSRNOT00000022670"; transcript_version "8"; exon_number "19"; gene_name "Telo2"; gene_source "ensembl"; gene_biotype "protein_coding"; transcript_name "Telo2-201"; transcript_source "ensembl"; transcript_biotype "protein_coding"; protein_id "ENSRNOP00000022670"; protein_version "4"; tag "Ensembl_canonical";
10	ENSEMBL114_rn	exon	14626986	14627050	228.111078001047	-	.	gene_id "ENSRNOG00000016774"; transcript_id "ENSRNOG00000016774_tx_1"; exon_id "10_14626986_14627050_-"; exonnum "19"; txlen "3211";
10	ensembl	exon	14627395	14627494	0	-	.	gene_id "ENSRNOG00000016774"; gene_version "8"; transcript_id "ENSRNOT00000022670"; transcript_version "8"; exon_number "18"; gene_name "Telo2"; gene_source "ensembl"; gene_biotype "protein_coding"; transcript_name "Telo2-201"; transcript_source "ensembl"; transcript_biotype "protein_coding"; exon_id "ENSRNOE00000161541"; exon_version "1"; tag "Ensembl_canonical";
10	ensembl	CDS	14627395	14627494	0	-	1	gene_id "ENSRNOG00000016774"; gene_version "8"; transcript_id "ENSRNOT00000022670"; transcript_version "8"; exon_number "18"; gene_name "Telo2"; gene_source "ensembl"; gene_biotype "protein_coding"; transcript_name "Telo2-201"; transcript_source "ensembl"; transcript_biotype "protein_coding"; protein_id "ENSRNOP00000022670"; protein_version "4"; tag "Ensembl_canonical";
10	ENSEMBL114_rn	exon	14627395	14627494	228.111078001047	-	.	gene_id "ENSRNOG00000016774"; transcript_id "ENSRNOG00000016774_tx_1"; exon_id "10_14627395_14627494_-"; exonnum "18"; txlen "3211";
10	ensembl	exon	14628009	14628100	0	-	.	gene_id "ENSRNOG00000016774"; gene_version "8"; transcript_id "ENSRNOT00000022670"; transcript_version "8"; exon_number "17"; gene_name "Telo2"; gene_source "ensembl"; gene_biotype "protein_coding"; transcript_name "Telo2-201"; transcript_source "ensembl"; transcript_biotype "protein_coding"; exon_id "ENSRNOE00000161459"; exon_version "1"; tag "Ensembl_canonical";
10	ensembl	CDS	14628009	14628100	0	-	0	gene_id "ENSRNOG00000016774"; gene_version "8"; transcript_id "ENSRNOT00000022670"; transcript_version "8"; exon_number "17"; gene_name "Telo2"; gene_source "ensembl"; gene_biotype "protein_coding"; transcript_name "Telo2-201"; transcript_source "ensembl"; transcript_biotype "protein_coding"; protein_id "ENSRNOP00000022670"; protein_version "4"; tag "Ensembl_canonical";
10	ENSEMBL114_rn	exon	14628009	14628100	228.111078001047	-	.	gene_id "ENSRNOG00000016774"; transcript_id "ENSRNOG00000016774_tx_1"; exon_id "10_14628009_14628100_-"; exonnum "17"; txlen "3211";
10	ensembl	exon	14628716	14628889	0	-	.	gene_id "ENSRNOG00000016774"; gene_version "8"; transcript_id "ENSRNOT00000022670"; transcript_version "8"; exon_number "16"; gene_name "Telo2"; gene_source "ensembl"; gene_biotype "protein_coding"; transcript_name "Telo2-201"; transcript_source "ensembl"; transcript_biotype "protein_coding"; exon_id "ENSRNOE00000161372"; exon_version "1"; tag "Ensembl_canonical";
10	ensembl	CDS	14628716	14628889	0	-	0	gene_id "ENSRNOG00000016774"; gene_version "8"; transcript_id "ENSRNOT00000022670"; transcript_version "8"; exon_number "16"; gene_name "Telo2"; gene_source "ensembl"; gene_biotype "protein_coding"; transcript_name "Telo2-201"; transcript_source "ensembl"; transcript_biotype "protein_coding"; protein_id "ENSRNOP00000022670"; protein_version "4"; tag "Ensembl_canonical";
10	ENSEMBL114_rn	exon	14628716	14628889	228.111078001047	-	.	gene_id "ENSRNOG00000016774"; transcript_id "ENSRNOG00000016774_tx_1"; exon_id "10_14628716_14628889_-"; exonnum "16"; txlen "3211";
10	ensembl	exon	14629665	14629732	0	-	.	gene_id "ENSRNOG00000016774"; gene_version "8"; transcript_id "ENSRNOT00000022670"; transcript_version "8"; exon_number "15"; gene_name "Telo2"; gene_source "ensembl"; gene_biotype "protein_coding"; transcript_name "Telo2-201"; transcript_source "ensembl"; transcript_biotype "protein_coding"; exon_id "ENSRNOE00000161290"; exon_version "2"; tag "Ensembl_canonical";
10	ensembl	CDS	14629665	14629732	0	-	2	gene_id "ENSRNOG00000016774"; gene_version "8"; transcript_id "ENSRNOT00000022670"; transcript_version "8"; exon_number "15"; gene_name "Telo2"; gene_source "ensembl"; gene_biotype "protein_coding"; transcript_name "Telo2-201"; transcript_source "ensembl"; transcript_biotype "protein_coding"; protein_id "ENSRNOP00000022670"; protein_version "4"; tag "Ensembl_canonical";
10	ENSEMBL114_rn	exon	14629665	14629732	228.111078001047	-	.	gene_id "ENSRNOG00000016774"; transcript_id "ENSRNOG00000016774_tx_1"; exon_id "10_14629665_14629732_-"; exonnum "15"; txlen "3211";
10	ensembl	exon	14629849	14629969	0	-	.	gene_id "ENSRNOG00000016774"; gene_version "8"; transcript_id "ENSRNOT00000022670"; transcript_version "8"; exon_number "14"; gene_name "Telo2"; gene_source "ensembl"; gene_biotype "protein_coding"; transcript_name "Telo2-201"; transcript_source "ensembl"; transcript_biotype "protein_coding"; exon_id "ENSRNOE00000161220"; exon_version "2"; tag "Ensembl_canonical";
10	ensembl	CDS	14629849	14629969	0	-	0	gene_id "ENSRNOG00000016774"; gene_version "8"; transcript_id "ENSRNOT00000022670"; transcript_version "8"; exon_number "14"; gene_name "Telo2"; gene_source "ensembl"; gene_biotype "protein_coding"; transcript_name "Telo2-201"; transcript_source "ensembl"; transcript_biotype "protein_coding"; protein_id "ENSRNOP00000022670"; protein_version "4"; tag "Ensembl_canonical";
10	ENSEMBL114_rn	exon	14629849	14629969	228.111078001047	-	.	gene_id "ENSRNOG00000016774"; transcript_id "ENSRNOG00000016774_tx_1"; exon_id "10_14629849_14629969_-"; exonnum "14"; txlen "3211";
10	ensembl	exon	14630129	14630220	0	-	.	gene_id "ENSRNOG00000016774"; gene_version "8"; transcript_id "ENSRNOT00000022670"; transcript_version "8"; exon_number "13"; gene_name "Telo2"; gene_source "ensembl"; gene_biotype "protein_coding"; transcript_name "Telo2-201"; transcript_source "ensembl"; transcript_biotype "protein_coding"; exon_id "ENSRNOE00000161144"; exon_version "1"; tag "Ensembl_canonical";
10	ensembl	CDS	14630129	14630220	0	-	2	gene_id "ENSRNOG00000016774"; gene_version "8"; transcript_id "ENSRNOT00000022670"; transcript_version "8"; exon_number "13"; gene_name "Telo2"; gene_source "ensembl"; gene_biotype "protein_coding"; transcript_name "Telo2-201"; transcript_source "ensembl"; transcript_biotype "protein_coding"; protein_id "ENSRNOP00000022670"; protein_version "4"; tag "Ensembl_canonical";
10	ENSEMBL114_rn	exon	14630129	14630220	228.111078001047	-	.	gene_id "ENSRNOG00000016774"; transcript_id "ENSRNOG00000016774_tx_1"; exon_id "10_14630129_14630220_-"; exonnum "13"; txlen "3211";
10	ensembl	exon	14630387	14630475	0	-	.	gene_id "ENSRNOG00000016774"; gene_version "8"; transcript_id "ENSRNOT00000022670"; transcript_version "8"; exon_number "12"; gene_name "Telo2"; gene_source "ensembl"; gene_biotype "protein_coding"; transcript_name "Telo2-201"; transcript_source "ensembl"; transcript_biotype "protein_coding"; exon_id "ENSRNOE00000161068"; exon_version "1"; tag "Ensembl_canonical";
10	ensembl	CDS	14630387	14630475	0	-	1	gene_id "ENSRNOG00000016774"; gene_version "8"; transcript_id "ENSRNOT00000022670"; transcript_version "8"; exon_number "12"; gene_name "Telo2"; gene_source "ensembl"; gene_biotype "protein_coding"; transcript_name "Telo2-201"; transcript_source "ensembl"; transcript_biotype "protein_coding"; protein_id "ENSRNOP00000022670"; protein_version "4"; tag "Ensembl_canonical";
10	ENSEMBL114_rn	exon	14630387	14630475	228.111078001047	-	.	gene_id "ENSRNOG00000016774"; transcript_id "ENSRNOG00000016774_tx_1"; exon_id "10_14630387_14630475_-"; exonnum "12"; txlen "3211";
10	ensembl	exon	14630780	14630893	0	-	.	gene_id "ENSRNOG00000016774"; gene_version "8"; transcript_id "ENSRNOT00000022670"; transcript_version "8"; exon_number "11"; gene_name "Telo2"; gene_source "ensembl"; gene_biotype "protein_coding"; transcript_name "Telo2-201"; transcript_source "ensembl"; transcript_biotype "protein_coding"; exon_id "ENSRNOE00000160999"; exon_version "1"; tag "Ensembl_canonical";
10	ensembl	CDS	14630780	14630893	0	-	1	gene_id "ENSRNOG00000016774"; gene_version "8"; transcript_id "ENSRNOT00000022670"; transcript_version "8"; exon_number "11"; gene_name "Telo2"; gene_source "ensembl"; gene_biotype "protein_coding"; transcript_name "Telo2-201"; transcript_source "ensembl"; transcript_biotype "protein_coding"; protein_id "ENSRNOP00000022670"; protein_version "4"; tag "Ensembl_canonical";
10	ENSEMBL114_rn	exon	14630780	14630893	228.111078001047	-	.	gene_id "ENSRNOG00000016774"; transcript_id "ENSRNOG00000016774_tx_1"; exon_id "10_14630780_14630893_-"; exonnum "11"; txlen "3211";
10	ensembl	exon	14631023	14631102	0	-	.	gene_id "ENSRNOG00000016774"; gene_version "8"; transcript_id "ENSRNOT00000022670"; transcript_version "8"; exon_number "10"; gene_name "Telo2"; gene_source "ensembl"; gene_biotype "protein_coding"; transcript_name "Telo2-201"; transcript_source "ensembl"; transcript_biotype "protein_coding"; exon_id "ENSRNOE00000160920"; exon_version "1"; tag "Ensembl_canonical";
10	ensembl	CDS	14631023	14631102	0	-	0	gene_id "ENSRNOG00000016774"; gene_version "8"; transcript_id "ENSRNOT00000022670"; transcript_version "8"; exon_number "10"; gene_name "Telo2"; gene_source "ensembl"; gene_biotype "protein_coding"; transcript_name "Telo2-201"; transcript_source "ensembl"; transcript_biotype "protein_coding"; protein_id "ENSRNOP00000022670"; protein_version "4"; tag "Ensembl_canonical";
10	ENSEMBL114_rn	exon	14631023	14631102	228.111078001047	-	.	gene_id "ENSRNOG00000016774"; transcript_id "ENSRNOG00000016774_tx_1"; exon_id "10_14631023_14631102_-"; exonnum "10"; txlen "3211";
10	ensembl	exon	14631835	14631971	0	-	.	gene_id "ENSRNOG00000016774"; gene_version "8"; transcript_id "ENSRNOT00000022670"; transcript_version "8"; exon_number "9"; gene_name "Telo2"; gene_source "ensembl"; gene_biotype "protein_coding"; transcript_name "Telo2-201"; transcript_source "ensembl"; transcript_biotype "protein_coding"; exon_id "ENSRNOE00000160842"; exon_version "1"; tag "Ensembl_canonical";
10	ensembl	CDS	14631835	14631971	0	-	2	gene_id "ENSRNOG00000016774"; gene_version "8"; transcript_id "ENSRNOT00000022670"; transcript_version "8"; exon_number "9"; gene_name "Telo2"; gene_source "ensembl"; gene_biotype "protein_coding"; transcript_name "Telo2-201"; transcript_source "ensembl"; transcript_biotype "protein_coding"; protein_id "ENSRNOP00000022670"; protein_version "4"; tag "Ensembl_canonical";
10	ENSEMBL114_rn	exon	14631835	14631971	228.111078001047	-	.	gene_id "ENSRNOG00000016774"; transcript_id "ENSRNOG00000016774_tx_1"; exon_id "10_14631835_14631971_-"; exonnum "9"; txlen "3211";
10	ensembl	exon	14632052	14632193	0	-	.	gene_id "ENSRNOG00000016774"; gene_version "8"; transcript_id "ENSRNOT00000022670"; transcript_version "8"; exon_number "8"; gene_name "Telo2"; gene_source "ensembl"; gene_biotype "protein_coding"; transcript_name "Telo2-201"; transcript_source "ensembl"; transcript_biotype "protein_coding"; exon_id "ENSRNOE00000160768"; exon_version "1"; tag "Ensembl_canonical";
10	ensembl	CDS	14632052	14632193	0	-	0	gene_id "ENSRNOG00000016774"; gene_version "8"; transcript_id "ENSRNOT00000022670"; transcript_version "8"; exon_number "8"; gene_name "Telo2"; gene_source "ensembl"; gene_biotype "protein_coding"; transcript_name "Telo2-201"; transcript_source "ensembl"; transcript_biotype "protein_coding"; protein_id "ENSRNOP00000022670"; protein_version "4"; tag "Ensembl_canonical";
10	ENSEMBL114_rn	exon	14632052	14632193	228.111078001047	-	.	gene_id "ENSRNOG00000016774"; transcript_id "ENSRNOG00000016774_tx_1"; exon_id "10_14632052_14632193_-"; exonnum "8"; txlen "3211";
10	ensembl	exon	14632395	14632463	0	-	.	gene_id "ENSRNOG00000016774"; gene_version "8"; transcript_id "ENSRNOT00000022670"; transcript_version "8"; exon_number "7"; gene_name "Telo2"; gene_source "ensembl"; gene_biotype "protein_coding"; transcript_name "Telo2-201"; transcript_source "ensembl"; transcript_biotype "protein_coding"; exon_id "ENSRNOE00000160691"; exon_version "1"; tag "Ensembl_canonical";
10	ensembl	CDS	14632395	14632463	0	-	0	gene_id "ENSRNOG00000016774"; gene_version "8"; transcript_id "ENSRNOT00000022670"; transcript_version "8"; exon_number "7"; gene_name "Telo2"; gene_source "ensembl"; gene_biotype "protein_coding"; transcript_name "Telo2-201"; transcript_source "ensembl"; transcript_biotype "protein_coding"; protein_id "ENSRNOP00000022670"; protein_version "4"; tag "Ensembl_canonical";
10	ENSEMBL114_rn	exon	14632395	14632463	228.111078001047	-	.	gene_id "ENSRNOG00000016774"; transcript_id "ENSRNOG00000016774_tx_1"; exon_id "10_14632395_14632463_-"; exonnum "7"; txlen "3211";
10	ensembl	exon	14635039	14635141	0	-	.	gene_id "ENSRNOG00000016774"; gene_version "8"; transcript_id "ENSRNOT00000022670"; transcript_version "8"; exon_number "6"; gene_name "Telo2"; gene_source "ensembl"; gene_biotype "protein_coding"; transcript_name "Telo2-201"; transcript_source "ensembl"; transcript_biotype "protein_coding"; exon_id "ENSRNOE00000160609"; exon_version "1"; tag "Ensembl_canonical";
10	ensembl	CDS	14635039	14635141	0	-	1	gene_id "ENSRNOG00000016774"; gene_version "8"; transcript_id "ENSRNOT00000022670"; transcript_version "8"; exon_number "6"; gene_name "Telo2"; gene_source "ensembl"; gene_biotype "protein_coding"; transcript_name "Telo2-201"; transcript_source "ensembl"; transcript_biotype "protein_coding"; protein_id "ENSRNOP00000022670"; protein_version "4"; tag "Ensembl_canonical";
10	ENSEMBL114_rn	exon	14635039	14635141	228.111078001047	-	.	gene_id "ENSRNOG00000016774"; transcript_id "ENSRNOG00000016774_tx_1"; exon_id "10_14635039_14635141_-"; exonnum "6"; txlen "3211";
10	ensembl	exon	14635744	14635891	0	-	.	gene_id "ENSRNOG00000016774"; gene_version "8"; transcript_id "ENSRNOT00000022670"; transcript_version "8"; exon_number "5"; gene_name "Telo2"; gene_source "ensembl"; gene_biotype "protein_coding"; transcript_name "Telo2-201"; transcript_source "ensembl"; transcript_biotype "protein_coding"; exon_id "ENSRNOE00000160525"; exon_version "1"; tag "Ensembl_canonical";
10	ensembl	CDS	14635744	14635891	0	-	2	gene_id "ENSRNOG00000016774"; gene_version "8"; transcript_id "ENSRNOT00000022670"; transcript_version "8"; exon_number "5"; gene_name "Telo2"; gene_source "ensembl"; gene_biotype "protein_coding"; transcript_name "Telo2-201"; transcript_source "ensembl"; transcript_biotype "protein_coding"; protein_id "ENSRNOP00000022670"; protein_version "4"; tag "Ensembl_canonical";
10	ENSEMBL114_rn	exon	14635744	14635891	228.111078001047	-	.	gene_id "ENSRNOG00000016774"; transcript_id "ENSRNOG00000016774_tx_1"; exon_id "10_14635744_14635891_-"; exonnum "5"; txlen "3211";
10	sraer114_mid	exon	14636139	14636207	228.111078001047	-	.	gene_id "ENSRNOG00000016774"; transcript_id "ENSRNOG00000016774_tx_1"; exon_id "10_14636139_14636207_-"; exonnum "4"; txlen "3211";
10	ensembl	exon	14636139	14636225	0	-	.	gene_id "ENSRNOG00000016774"; gene_version "8"; transcript_id "ENSRNOT00000022670"; transcript_version "8"; exon_number "4"; gene_name "Telo2"; gene_source "ensembl"; gene_biotype "protein_coding"; transcript_name "Telo2-201"; transcript_source "ensembl"; transcript_biotype "protein_coding"; exon_id "ENSRNOE00000160441"; exon_version "2"; tag "Ensembl_canonical";
10	ensembl	CDS	14636139	14636225	0	-	2	gene_id "ENSRNOG00000016774"; gene_version "8"; transcript_id "ENSRNOT00000022670"; transcript_version "8"; exon_number "4"; gene_name "Telo2"; gene_source "ensembl"; gene_biotype "protein_coding"; transcript_name "Telo2-201"; transcript_source "ensembl"; transcript_biotype "protein_coding"; protein_id "ENSRNOP00000022670"; protein_version "4"; tag "Ensembl_canonical";
10	ensembl	exon	14637810	14638087	0	-	.	gene_id "ENSRNOG00000016774"; gene_version "8"; transcript_id "ENSRNOT00000022670"; transcript_version "8"; exon_number "3"; gene_name "Telo2"; gene_source "ensembl"; gene_biotype "protein_coding"; transcript_name "Telo2-201"; transcript_source "ensembl"; transcript_biotype "protein_coding"; exon_id "ENSRNOE00000160355"; exon_version "1"; tag "Ensembl_canonical";
10	ensembl	CDS	14637810	14638087	0	-	1	gene_id "ENSRNOG00000016774"; gene_version "8"; transcript_id "ENSRNOT00000022670"; transcript_version "8"; exon_number "3"; gene_name "Telo2"; gene_source "ensembl"; gene_biotype "protein_coding"; transcript_name "Telo2-201"; transcript_source "ensembl"; transcript_biotype "protein_coding"; protein_id "ENSRNOP00000022670"; protein_version "4"; tag "Ensembl_canonical";
10	ENSEMBL114_rn	exon	14637810	14638087	228.111078001047	-	.	gene_id "ENSRNOG00000016774"; transcript_id "ENSRNOG00000016774_tx_1"; exon_id "10_14637810_14638087_-"; exonnum "3"; txlen "3211";
10	ensembl	CDS	14639245	14639579	0	-	0	gene_id "ENSRNOG00000016774"; gene_version "8"; transcript_id "ENSRNOT00000022670"; transcript_version "8"; exon_number "2"; gene_name "Telo2"; gene_source "ensembl"; gene_biotype "protein_coding"; transcript_name "Telo2-201"; transcript_source "ensembl"; transcript_biotype "protein_coding"; protein_id "ENSRNOP00000022670"; protein_version "4"; tag "Ensembl_canonical";
10	ensembl	exon	14639245	14639593	0	-	.	gene_id "ENSRNOG00000016774"; gene_version "8"; transcript_id "ENSRNOT00000022670"; transcript_version "8"; exon_number "2"; gene_name "Telo2"; gene_source "ensembl"; gene_biotype "protein_coding"; transcript_name "Telo2-201"; transcript_source "ensembl"; transcript_biotype "protein_coding"; exon_id "ENSRNOE00000160275"; exon_version "4"; tag "Ensembl_canonical";
10	ENSEMBL114_rn	exon	14639245	14639593	228.111078001047	-	.	gene_id "ENSRNOG00000016774"; transcript_id "ENSRNOG00000016774_tx_1"; exon_id "10_14639245_14639593_-"; exonnum "2"; txlen "3211";
10	ensembl	start_codon	14639577	14639579	0	-	0	gene_id "ENSRNOG00000016774"; gene_version "8"; transcript_id "ENSRNOT00000022670"; transcript_version "8"; exon_number "2"; gene_name "Telo2"; gene_source "ensembl"; gene_biotype "protein_coding"; transcript_name "Telo2-201"; transcript_source "ensembl"; transcript_biotype "protein_coding"; tag "Ensembl_canonical";
10	ensembl	five_prime_utr	14639580	14639593	0	-	.	gene_id "ENSRNOG00000016774"; gene_version "8"; transcript_id "ENSRNOT00000022670"; transcript_version "8"; gene_name "Telo2"; gene_source "ensembl"; gene_biotype "protein_coding"; transcript_name "Telo2-201"; transcript_source "ensembl"; transcript_biotype "protein_coding"; tag "Ensembl_canonical";
10	ensembl	exon	14639977	14640211	0	-	.	gene_id "ENSRNOG00000016774"; gene_version "8"; transcript_id "ENSRNOT00000022670"; transcript_version "8"; exon_number "1"; gene_name "Telo2"; gene_source "ensembl"; gene_biotype "protein_coding"; transcript_name "Telo2-201"; transcript_source "ensembl"; transcript_biotype "protein_coding"; exon_id "ENSRNOE00000527477"; exon_version "3"; tag "Ensembl_canonical";
10	ensembl	five_prime_utr	14639977	14640211	0	-	.	gene_id "ENSRNOG00000016774"; gene_version "8"; transcript_id "ENSRNOT00000022670"; transcript_version "8"; gene_name "Telo2"; gene_source "ensembl"; gene_biotype "protein_coding"; transcript_name "Telo2-201"; transcript_source "ensembl"; transcript_biotype "protein_coding"; tag "Ensembl_canonical";
10	ENSEMBL114_rn	exon	14639977	14640211	228.111078001047	-	.	gene_id "ENSRNOG00000016774"; transcript_id "ENSRNOG00000016774_tx_1"; exon_id "10_14639977_14640211_-"; exonnum "1"; txlen "3211";
10	sraer114_es	exon	14662233	14663093	1.23025315964544	-	.	gene_id "sraer114_gene_49068"; transcript_id "sraer114_gene_49068_tx_1"; exon_id "10_14662233_14663093_-"; exonnum "2"; txlen "1108";
10	sraer114_ss	exon	14663208	14663454	1.23025315964544	-	.	gene_id "sraer114_gene_49068"; transcript_id "sraer114_gene_49068_tx_1"; exon_id "10_14663208_14663454_-"; exonnum "1"; txlen "1108";
10	ensembl	three_prime_utr	14691119	14692717	0	-	.	gene_id "ENSRNOG00000065484"; gene_version "2"; transcript_id "ENSRNOT00000174129"; transcript_version "1"; gene_name "Percc1"; gene_source "ensembl"; gene_biotype "protein_coding"; transcript_name "Percc1-202"; transcript_source "ensembl"; transcript_biotype "protein_coding";
10	ensembl	exon	14691119	14693581	0	-	.	gene_id "ENSRNOG00000065484"; gene_version "2"; transcript_id "ENSRNOT00000174129"; transcript_version "1"; exon_number "2"; gene_name "Percc1"; gene_source "ensembl"; gene_biotype "protein_coding"; transcript_name "Percc1-202"; transcript_source "ensembl"; transcript_biotype "protein_coding"; exon_id "ENSRNOE00000798482"; exon_version "1";
10	ensembl	gene	14691119	14695857	0	-	.	gene_id "ENSRNOG00000065484"; gene_version "2"; gene_name "Percc1"; gene_source "ensembl"; gene_biotype "protein_coding";
10	ensembl	transcript	14691119	14695857	0	-	.	gene_id "ENSRNOG00000065484"; gene_version "2"; transcript_id "ENSRNOT00000174129"; transcript_version "1"; gene_name "Percc1"; gene_source "ensembl"; gene_biotype "protein_coding"; transcript_name "Percc1-202"; transcript_source "ensembl"; transcript_biotype "protein_coding";
10	ensembl	three_prime_utr	14692360	14692717	0	-	.	gene_id "ENSRNOG00000065484"; gene_version "2"; transcript_id "ENSRNOT00000106010"; transcript_version "2"; gene_name "Percc1"; gene_source "ensembl"; gene_biotype "protein_coding"; transcript_name "Percc1-201"; transcript_source "ensembl"; transcript_biotype "protein_coding"; tag "Ensembl_canonical";
10	ensembl	exon	14692360	14693581	0	-	.	gene_id "ENSRNOG00000065484"; gene_version "2"; transcript_id "ENSRNOT00000106010"; transcript_version "2"; exon_number "2"; gene_name "Percc1"; gene_source "ensembl"; gene_biotype "protein_coding"; transcript_name "Percc1-201"; transcript_source "ensembl"; transcript_biotype "protein_coding"; exon_id "ENSRNOE00000622630"; exon_version "2"; tag "Ensembl_canonical";
10	ensembl	transcript	14692360	14695138	0	-	.	gene_id "ENSRNOG00000065484"; gene_version "2"; transcript_id "ENSRNOT00000106010"; transcript_version "2"; gene_name "Percc1"; gene_source "ensembl"; gene_biotype "protein_coding"; transcript_name "Percc1-201"; transcript_source "ensembl"; transcript_biotype "protein_coding"; tag "Ensembl_canonical";
10	ensembl	stop_codon	14692718	14692720	0	-	0	gene_id "ENSRNOG00000065484"; gene_version "2"; transcript_id "ENSRNOT00000106010"; transcript_version "2"; exon_number "2"; gene_name "Percc1"; gene_source "ensembl"; gene_biotype "protein_coding"; transcript_name "Percc1-201"; transcript_source "ensembl"; transcript_biotype "protein_coding"; tag "Ensembl_canonical";
10	ensembl	stop_codon	14692718	14692720	0	-	0	gene_id "ENSRNOG00000065484"; gene_version "2"; transcript_id "ENSRNOT00000174129"; transcript_version "1"; exon_number "2"; gene_name "Percc1"; gene_source "ensembl"; gene_biotype "protein_coding"; transcript_name "Percc1-202"; transcript_source "ensembl"; transcript_biotype "protein_coding";
10	ensembl	CDS	14692721	14693542	0	-	0	gene_id "ENSRNOG00000065484"; gene_version "2"; transcript_id "ENSRNOT00000174129"; transcript_version "1"; exon_number "2"; gene_name "Percc1"; gene_source "ensembl"; gene_biotype "protein_coding"; transcript_name "Percc1-202"; transcript_source "ensembl"; transcript_biotype "protein_coding"; protein_id "ENSRNOP00000104374"; protein_version "1";
10	ensembl	CDS	14692721	14693581	0	-	0	gene_id "ENSRNOG00000065484"; gene_version "2"; transcript_id "ENSRNOT00000106010"; transcript_version "2"; exon_number "2"; gene_name "Percc1"; gene_source "ensembl"; gene_biotype "protein_coding"; transcript_name "Percc1-201"; transcript_source "ensembl"; transcript_biotype "protein_coding"; protein_id "ENSRNOP00000086254"; protein_version "2"; tag "Ensembl_canonical";
10	ensembl	start_codon	14693540	14693542	0	-	0	gene_id "ENSRNOG00000065484"; gene_version "2"; transcript_id "ENSRNOT00000174129"; transcript_version "1"; exon_number "2"; gene_name "Percc1"; gene_source "ensembl"; gene_biotype "protein_coding"; transcript_name "Percc1-202"; transcript_source "ensembl"; transcript_biotype "protein_coding";
10	ensembl	five_prime_utr	14693543	14693581	0	-	.	gene_id "ENSRNOG00000065484"; gene_version "2"; transcript_id "ENSRNOT00000174129"; transcript_version "1"; gene_name "Percc1"; gene_source "ensembl"; gene_biotype "protein_coding"; transcript_name "Percc1-202"; transcript_source "ensembl"; transcript_biotype "protein_coding";
10	ensembl	CDS	14695068	14695124	0	-	0	gene_id "ENSRNOG00000065484"; gene_version "2"; transcript_id "ENSRNOT00000106010"; transcript_version "2"; exon_number "1"; gene_name "Percc1"; gene_source "ensembl"; gene_biotype "protein_coding"; transcript_name "Percc1-201"; transcript_source "ensembl"; transcript_biotype "protein_coding"; protein_id "ENSRNOP00000086254"; protein_version "2"; tag "Ensembl_canonical";
10	ensembl	exon	14695068	14695138	0	-	.	gene_id "ENSRNOG00000065484"; gene_version "2"; transcript_id "ENSRNOT00000106010"; transcript_version "2"; exon_number "1"; gene_name "Percc1"; gene_source "ensembl"; gene_biotype "protein_coding"; transcript_name "Percc1-201"; transcript_source "ensembl"; transcript_biotype "protein_coding"; exon_id "ENSRNOE00000706230"; exon_version "1"; tag "Ensembl_canonical";
10	ensembl	start_codon	14695122	14695124	0	-	0	gene_id "ENSRNOG00000065484"; gene_version "2"; transcript_id "ENSRNOT00000106010"; transcript_version "2"; exon_number "1"; gene_name "Percc1"; gene_source "ensembl"; gene_biotype "protein_coding"; transcript_name "Percc1-201"; transcript_source "ensembl"; transcript_biotype "protein_coding"; tag "Ensembl_canonical";
10	ensembl	five_prime_utr	14695125	14695138	0	-	.	gene_id "ENSRNOG00000065484"; gene_version "2"; transcript_id "ENSRNOT00000106010"; transcript_version "2"; gene_name "Percc1"; gene_source "ensembl"; gene_biotype "protein_coding"; transcript_name "Percc1-201"; transcript_source "ensembl"; transcript_biotype "protein_coding"; tag "Ensembl_canonical";
10	ensembl	exon	14695774	14695857	0	-	.	gene_id "ENSRNOG00000065484"; gene_version "2"; transcript_id "ENSRNOT00000174129"; transcript_version "1"; exon_number "1"; gene_name "Percc1"; gene_source "ensembl"; gene_biotype "protein_coding"; transcript_name "Percc1-202"; transcript_source "ensembl"; transcript_biotype "protein_coding"; exon_id "ENSRNOE00000745821"; exon_version "1";
10	ensembl	five_prime_utr	14695774	14695857	0	-	.	gene_id "ENSRNOG00000065484"; gene_version "2"; transcript_id "ENSRNOT00000174129"; transcript_version "1"; gene_name "Percc1"; gene_source "ensembl"; gene_biotype "protein_coding"; transcript_name "Percc1-202"; transcript_source "ensembl"; transcript_biotype "protein_coding";
10	ensembl	three_prime_utr	14696161	14696383	0	-	.	gene_id "ENSRNOG00000088795"; gene_version "1"; transcript_id "ENSRNOT00000105887"; transcript_version "2"; gene_source "ensembl"; gene_biotype "protein_coding"; transcript_source "ensembl"; transcript_biotype "protein_coding"; tag "Ensembl_canonical";
10	ensembl	exon	14696161	14696481	0	-	.	gene_id "ENSRNOG00000088795"; gene_version "1"; transcript_id "ENSRNOT00000105887"; transcript_version "2"; exon_number "2"; gene_source "ensembl"; gene_biotype "protein_coding"; transcript_source "ensembl"; transcript_biotype "protein_coding"; exon_id "ENSRNOE00000808521"; exon_version "1"; tag "Ensembl_canonical";
10	ensembl	gene	14696161	14696911	0	-	.	gene_id "ENSRNOG00000088795"; gene_version "1"; gene_source "ensembl"; gene_biotype "protein_coding";
10	ensembl	transcript	14696161	14696911	0	-	.	gene_id "ENSRNOG00000088795"; gene_version "1"; transcript_id "ENSRNOT00000105887"; transcript_version "2"; gene_source "ensembl"; gene_biotype "protein_coding"; transcript_source "ensembl"; transcript_biotype "protein_coding"; tag "Ensembl_canonical";
10	ensembl	stop_codon	14696384	14696386	0	-	0	gene_id "ENSRNOG00000088795"; gene_version "1"; transcript_id "ENSRNOT00000105887"; transcript_version "2"; exon_number "2"; gene_source "ensembl"; gene_biotype "protein_coding"; transcript_source "ensembl"; transcript_biotype "protein_coding"; tag "Ensembl_canonical";
10	ensembl	CDS	14696387	14696481	0	-	2	gene_id "ENSRNOG00000088795"; gene_version "1"; transcript_id "ENSRNOT00000105887"; transcript_version "2"; exon_number "2"; gene_source "ensembl"; gene_biotype "protein_coding"; transcript_source "ensembl"; transcript_biotype "protein_coding"; protein_id "ENSRNOP00000094321"; protein_version "2"; tag "Ensembl_canonical";
10	ensembl	CDS	14696569	14696863	0	-	0	gene_id "ENSRNOG00000088795"; gene_version "1"; transcript_id "ENSRNOT00000105887"; transcript_version "2"; exon_number "1"; gene_source "ensembl"; gene_biotype "protein_coding"; transcript_source "ensembl"; transcript_biotype "protein_coding"; protein_id "ENSRNOP00000094321"; protein_version "2"; tag "Ensembl_canonical";
10	ensembl	exon	14696569	14696911	0	-	.	gene_id "ENSRNOG00000088795"; gene_version "1"; transcript_id "ENSRNOT00000105887"; transcript_version "2"; exon_number "1"; gene_source "ensembl"; gene_biotype "protein_coding"; transcript_source "ensembl"; transcript_biotype "protein_coding"; exon_id "ENSRNOE00000613717"; exon_version "2"; tag "Ensembl_canonical";
10	ensembl	start_codon	14696861	14696863	0	-	0	gene_id "ENSRNOG00000088795"; gene_version "1"; transcript_id "ENSRNOT00000105887"; transcript_version "2"; exon_number "1"; gene_source "ensembl"; gene_biotype "protein_coding"; transcript_source "ensembl"; transcript_biotype "protein_coding"; tag "Ensembl_canonical";
10	ensembl	five_prime_utr	14696864	14696911	0	-	.	gene_id "ENSRNOG00000088795"; gene_version "1"; transcript_id "ENSRNOT00000105887"; transcript_version "2"; gene_source "ensembl"; gene_biotype "protein_coding"; transcript_source "ensembl"; transcript_biotype "protein_coding"; tag "Ensembl_canonical";
10	sraer114_es	exon	14718338	14718815	0.44332931198884	-	.	gene_id "sraer114_gene_49069"; transcript_id "sraer114_gene_49069_tx_1"; exon_id "10_14718338_14718815_-"; exonnum "3"; txlen "698";
10	sraer114_es	exon	14718338	14718815	0.0821124928072811	-	.	gene_id "sraer114_gene_49069"; transcript_id "sraer114_gene_49069_tx_2"; exon_id "10_14718338_14718815_-"; exonnum "2"; txlen "763";
10	sraer114_es	exon	14718338	14718815	0.0148469417068526	-	.	gene_id "sraer114_gene_49069"; transcript_id "sraer114_gene_49069_tx_3"; exon_id "10_14718338_14718815_-"; exonnum "3"; txlen "1338";
10	sraer114_es	exon	14718338	14718815	0.00574600249402365	-	.	gene_id "sraer114_gene_49069"; transcript_id "sraer114_gene_49069_tx_5"; exon_id "10_14718338_14718815_-"; exonnum "4"; txlen "1471";
10	sraer114_mid	exon	14719355	14719458	0.44332931198884	-	.	gene_id "sraer114_gene_49069"; transcript_id "sraer114_gene_49069_tx_1"; exon_id "10_14719355_14719458_-"; exonnum "2"; txlen "698";
10	sraer114_ss	exon	14723052	14723167	0.44332931198884	-	.	gene_id "sraer114_gene_49069"; transcript_id "sraer114_gene_49069_tx_1"; exon_id "10_14723052_14723167_-"; exonnum "1"; txlen "698";
10	sraer114_ss	exon	14724102	14724386	0.0821124928072811	-	.	gene_id "sraer114_gene_49069"; transcript_id "sraer114_gene_49069_tx_2"; exon_id "10_14724102_14724386_-"; exonnum "1"; txlen "763";
10	sraer114_es	exon	14742474	14742580	0.0140354683303814	-	.	gene_id "sraer114_gene_49069"; transcript_id "sraer114_gene_49069_tx_4"; exon_id "10_14742474_14742580_-"; exonnum "3"; txlen "967";
10	sraer114_mid	exon	14742679	14742891	0.0148469417068526	-	.	gene_id "sraer114_gene_49069"; transcript_id "sraer114_gene_49069_tx_3"; exon_id "10_14742679_14742891_-"; exonnum "2"; txlen "1338";
10	sraer114_mid	exon	14742679	14742891	0.0140354683303814	-	.	gene_id "sraer114_gene_49069"; transcript_id "sraer114_gene_49069_tx_4"; exon_id "10_14742679_14742891_-"; exonnum "2"; txlen "967";
10	sraer114_mid	exon	14742679	14742891	0.00574600249402365	-	.	gene_id "sraer114_gene_49069"; transcript_id "sraer114_gene_49069_tx_5"; exon_id "10_14742679_14742891_-"; exonnum "3"; txlen "1471";
10	sraer114_mid	exon	14744670	14744802	0.00574600249402365	-	.	gene_id "sraer114_gene_49069"; transcript_id "sraer114_gene_49069_tx_5"; exon_id "10_14744670_14744802_-"; exonnum "2"; txlen "1471";
10	sraer114_ss	exon	14744985	14745631	0.0148469417068526	-	.	gene_id "sraer114_gene_49069"; transcript_id "sraer114_gene_49069_tx_3"; exon_id "10_14744985_14745631_-"; exonnum "1"; txlen "1338";
10	sraer114_ss	exon	14744985	14745631	0.0140354683303814	-	.	gene_id "sraer114_gene_49069"; transcript_id "sraer114_gene_49069_tx_4"; exon_id "10_14744985_14745631_-"; exonnum "1"; txlen "967";
10	sraer114_ss	exon	14744985	14745631	0.00574600249402365	-	.	gene_id "sraer114_gene_49069"; transcript_id "sraer114_gene_49069_tx_5"; exon_id "10_14744985_14745631_-"; exonnum "1"; txlen "1471";
10	ensembl	three_prime_utr	14756693	14756923	0	-	.	gene_id "ENSRNOG00000017893"; gene_version "10"; transcript_id "ENSRNOT00000127797"; transcript_version "1"; gene_name "Baiap3"; gene_source "ensembl"; gene_biotype "protein_coding"; transcript_name "Baiap3-203"; transcript_source "ensembl"; transcript_biotype "protein_coding"; tag "Ensembl_canonical";
10	ensembl	exon	14756693	14757021	0	-	.	gene_id "ENSRNOG00000017893"; gene_version "10"; transcript_id "ENSRNOT00000127797"; transcript_version "1"; exon_number "43"; gene_name "Baiap3"; gene_source "ensembl"; gene_biotype "protein_coding"; transcript_name "Baiap3-203"; transcript_source "ensembl"; transcript_biotype "protein_coding"; exon_id "ENSRNOE00000681872"; exon_version "1"; tag "Ensembl_canonical";
10	ENSEMBL114_rn	exon	14756693	14757021	690.297577534927	-	.	gene_id "ENSRNOG00000017893"; transcript_id "ENSRNOG00000017893_tx_1"; exon_id "10_14756693_14757021_-"; exonnum "11"; txlen "1164";
10	ENSEMBL114_rn	exon	14756693	14757021	0.0219376216452338	-	.	gene_id "ENSRNOG00000017893"; transcript_id "ENSRNOG00000017893_tx_4"; exon_id "10_14756693_14757021_-"; exonnum "43"; txlen "4543";
10	ensembl	gene	14756693	14777516	0	-	.	gene_id "ENSRNOG00000017893"; gene_version "10"; gene_name "Baiap3"; gene_source "ensembl"; gene_biotype "protein_coding";
10	ensembl	transcript	14756693	14777516	0	-	.	gene_id "ENSRNOG00000017893"; gene_version "10"; transcript_id "ENSRNOT00000127797"; transcript_version "1"; gene_name "Baiap3"; gene_source "ensembl"; gene_biotype "protein_coding"; transcript_name "Baiap3-203"; transcript_source "ensembl"; transcript_biotype "protein_coding"; tag "Ensembl_canonical";
10	ensembl	stop_codon	14756924	14756926	0	-	0	gene_id "ENSRNOG00000017893"; gene_version "10"; transcript_id "ENSRNOT00000127797"; transcript_version "1"; exon_number "43"; gene_name "Baiap3"; gene_source "ensembl"; gene_biotype "protein_coding"; transcript_name "Baiap3-203"; transcript_source "ensembl"; transcript_biotype "protein_coding"; tag "Ensembl_canonical";
10	ensembl	CDS	14756927	14757021	0	-	2	gene_id "ENSRNOG00000017893"; gene_version "10"; transcript_id "ENSRNOT00000127797"; transcript_version "1"; exon_number "43"; gene_name "Baiap3"; gene_source "ensembl"; gene_biotype "protein_coding"; transcript_name "Baiap3-203"; transcript_source "ensembl"; transcript_biotype "protein_coding"; protein_id "ENSRNOP00000098693"; protein_version "1"; tag "Ensembl_canonical";
10	ensembl	exon	14757110	14757191	0	-	.	gene_id "ENSRNOG00000017893"; gene_version "10"; transcript_id "ENSRNOT00000127797"; transcript_version "1"; exon_number "42"; gene_name "Baiap3"; gene_source "ensembl"; gene_biotype "protein_coding"; transcript_name "Baiap3-203"; transcript_source "ensembl"; transcript_biotype "protein_coding"; exon_id "ENSRNOE00000252419"; exon_version "1"; tag "Ensembl_canonical";
10	ensembl	CDS	14757110	14757191	0	-	0	gene_id "ENSRNOG00000017893"; gene_version "10"; transcript_id "ENSRNOT00000127797"; transcript_version "1"; exon_number "42"; gene_name "Baiap3"; gene_source "ensembl"; gene_biotype "protein_coding"; transcript_name "Baiap3-203"; transcript_source "ensembl"; transcript_biotype "protein_coding"; protein_id "ENSRNOP00000098693"; protein_version "1"; tag "Ensembl_canonical";
10	ENSEMBL114_rn	exon	14757110	14757191	690.297577534927	-	.	gene_id "ENSRNOG00000017893"; transcript_id "ENSRNOG00000017893_tx_1"; exon_id "10_14757110_14757191_-"; exonnum "10"; txlen "1164";
10	ENSEMBL114_rn	exon	14757110	14757191	0.0219376216452338	-	.	gene_id "ENSRNOG00000017893"; transcript_id "ENSRNOG00000017893_tx_4"; exon_id "10_14757110_14757191_-"; exonnum "42"; txlen "4543";
10	ensembl	exon	14757282	14757413	0	-	.	gene_id "ENSRNOG00000017893"; gene_version "10"; transcript_id "ENSRNOT00000127797"; transcript_version "1"; exon_number "41"; gene_name "Baiap3"; gene_source "ensembl"; gene_biotype "protein_coding"; transcript_name "Baiap3-203"; transcript_source "ensembl"; transcript_biotype "protein_coding"; exon_id "ENSRNOE00000252431"; exon_version "1"; tag "Ensembl_canonical";
10	ensembl	CDS	14757282	14757413	0	-	0	gene_id "ENSRNOG00000017893"; gene_version "10"; transcript_id "ENSRNOT00000127797"; transcript_version "1"; exon_number "41"; gene_name "Baiap3"; gene_source "ensembl"; gene_biotype "protein_coding"; transcript_name "Baiap3-203"; transcript_source "ensembl"; transcript_biotype "protein_coding"; protein_id "ENSRNOP00000098693"; protein_version "1"; tag "Ensembl_canonical";
10	ENSEMBL114_rn	exon	14757282	14757413	690.297577534927	-	.	gene_id "ENSRNOG00000017893"; transcript_id "ENSRNOG00000017893_tx_1"; exon_id "10_14757282_14757413_-"; exonnum "9"; txlen "1164";
10	ENSEMBL114_rn	exon	14757282	14757413	0.0219376216452338	-	.	gene_id "ENSRNOG00000017893"; transcript_id "ENSRNOG00000017893_tx_4"; exon_id "10_14757282_14757413_-"; exonnum "41"; txlen "4543";
10	ensembl	exon	14757489	14757571	0	-	.	gene_id "ENSRNOG00000017893"; gene_version "10"; transcript_id "ENSRNOT00000127797"; transcript_version "1"; exon_number "40"; gene_name "Baiap3"; gene_source "ensembl"; gene_biotype "protein_coding"; transcript_name "Baiap3-203"; transcript_source "ensembl"; transcript_biotype "protein_coding"; exon_id "ENSRNOE00000252440"; exon_version "1"; tag "Ensembl_canonical";
10	ensembl	CDS	14757489	14757571	0	-	2	gene_id "ENSRNOG00000017893"; gene_version "10"; transcript_id "ENSRNOT00000127797"; transcript_version "1"; exon_number "40"; gene_name "Baiap3"; gene_source "ensembl"; gene_biotype "protein_coding"; transcript_name "Baiap3-203"; transcript_source "ensembl"; transcript_biotype "protein_coding"; protein_id "ENSRNOP00000098693"; protein_version "1"; tag "Ensembl_canonical";
10	ENSEMBL114_rn	exon	14757489	14757571	690.297577534927	-	.	gene_id "ENSRNOG00000017893"; transcript_id "ENSRNOG00000017893_tx_1"; exon_id "10_14757489_14757571_-"; exonnum "8"; txlen "1164";
10	ENSEMBL114_rn	exon	14757489	14757571	0.0219376216452338	-	.	gene_id "ENSRNOG00000017893"; transcript_id "ENSRNOG00000017893_tx_4"; exon_id "10_14757489_14757571_-"; exonnum "40"; txlen "4543";
10	ensembl	exon	14757651	14757765	0	-	.	gene_id "ENSRNOG00000017893"; gene_version "10"; transcript_id "ENSRNOT00000127797"; transcript_version "1"; exon_number "39"; gene_name "Baiap3"; gene_source "ensembl"; gene_biotype "protein_coding"; transcript_name "Baiap3-203"; transcript_source "ensembl"; transcript_biotype "protein_coding"; exon_id "ENSRNOE00000252445"; exon_version "2"; tag "Ensembl_canonical";
10	ensembl	CDS	14757651	14757765	0	-	0	gene_id "ENSRNOG00000017893"; gene_version "10"; transcript_id "ENSRNOT00000127797"; transcript_version "1"; exon_number "39"; gene_name "Baiap3"; gene_source "ensembl"; gene_biotype "protein_coding"; transcript_name "Baiap3-203"; transcript_source "ensembl"; transcript_biotype "protein_coding"; protein_id "ENSRNOP00000098693"; protein_version "1"; tag "Ensembl_canonical";
10	ENSEMBL114_rn	exon	14757651	14757765	690.297577534927	-	.	gene_id "ENSRNOG00000017893"; transcript_id "ENSRNOG00000017893_tx_1"; exon_id "10_14757651_14757765_-"; exonnum "7"; txlen "1164";
10	ENSEMBL114_rn	exon	14757651	14757765	0.0219376216452338	-	.	gene_id "ENSRNOG00000017893"; transcript_id "ENSRNOG00000017893_tx_4"; exon_id "10_14757651_14757765_-"; exonnum "39"; txlen "4543";
10	ensembl	exon	14757840	14757933	0	-	.	gene_id "ENSRNOG00000017893"; gene_version "10"; transcript_id "ENSRNOT00000127797"; transcript_version "1"; exon_number "38"; gene_name "Baiap3"; gene_source "ensembl"; gene_biotype "protein_coding"; transcript_name "Baiap3-203"; transcript_source "ensembl"; transcript_biotype "protein_coding"; exon_id "ENSRNOE00000252452"; exon_version "1"; tag "Ensembl_canonical";
10	ensembl	CDS	14757840	14757933	0	-	1	gene_id "ENSRNOG00000017893"; gene_version "10"; transcript_id "ENSRNOT00000127797"; transcript_version "1"; exon_number "38"; gene_name "Baiap3"; gene_source "ensembl"; gene_biotype "protein_coding"; transcript_name "Baiap3-203"; transcript_source "ensembl"; transcript_biotype "protein_coding"; protein_id "ENSRNOP00000098693"; protein_version "1"; tag "Ensembl_canonical";
10	ENSEMBL114_rn	exon	14757840	14757933	690.297577534927	-	.	gene_id "ENSRNOG00000017893"; transcript_id "ENSRNOG00000017893_tx_1"; exon_id "10_14757840_14757933_-"; exonnum "6"; txlen "1164";
10	ENSEMBL114_rn	exon	14757840	14757933	0.0219376216452338	-	.	gene_id "ENSRNOG00000017893"; transcript_id "ENSRNOG00000017893_tx_4"; exon_id "10_14757840_14757933_-"; exonnum "38"; txlen "4543";
10	ensembl	exon	14758013	14758096	0	-	.	gene_id "ENSRNOG00000017893"; gene_version "10"; transcript_id "ENSRNOT00000127797"; transcript_version "1"; exon_number "37"; gene_name "Baiap3"; gene_source "ensembl"; gene_biotype "protein_coding"; transcript_name "Baiap3-203"; transcript_source "ensembl"; transcript_biotype "protein_coding"; exon_id "ENSRNOE00000252459"; exon_version "1"; tag "Ensembl_canonical";
10	ensembl	CDS	14758013	14758096	0	-	1	gene_id "ENSRNOG00000017893"; gene_version "10"; transcript_id "ENSRNOT00000127797"; transcript_version "1"; exon_number "37"; gene_name "Baiap3"; gene_source "ensembl"; gene_biotype "protein_coding"; transcript_name "Baiap3-203"; transcript_source "ensembl"; transcript_biotype "protein_coding"; protein_id "ENSRNOP00000098693"; protein_version "1"; tag "Ensembl_canonical";
10	ENSEMBL114_rn	exon	14758013	14758096	690.297577534927	-	.	gene_id "ENSRNOG00000017893"; transcript_id "ENSRNOG00000017893_tx_1"; exon_id "10_14758013_14758096_-"; exonnum "5"; txlen "1164";
10	ENSEMBL114_rn	exon	14758013	14758096	0.0219376216452338	-	.	gene_id "ENSRNOG00000017893"; transcript_id "ENSRNOG00000017893_tx_4"; exon_id "10_14758013_14758096_-"; exonnum "37"; txlen "4543";
10	ensembl	exon	14758176	14758230	0	-	.	gene_id "ENSRNOG00000017893"; gene_version "10"; transcript_id "ENSRNOT00000127797"; transcript_version "1"; exon_number "36"; gene_name "Baiap3"; gene_source "ensembl"; gene_biotype "protein_coding"; transcript_name "Baiap3-203"; transcript_source "ensembl"; transcript_biotype "protein_coding"; exon_id "ENSRNOE00000252468"; exon_version "1"; tag "Ensembl_canonical";
10	ensembl	CDS	14758176	14758230	0	-	2	gene_id "ENSRNOG00000017893"; gene_version "10"; transcript_id "ENSRNOT00000127797"; transcript_version "1"; exon_number "36"; gene_name "Baiap3"; gene_source "ensembl"; gene_biotype "protein_coding"; transcript_name "Baiap3-203"; transcript_source "ensembl"; transcript_biotype "protein_coding"; protein_id "ENSRNOP00000098693"; protein_version "1"; tag "Ensembl_canonical";
10	ENSEMBL114_rn	exon	14758176	14758230	690.297577534927	-	.	gene_id "ENSRNOG00000017893"; transcript_id "ENSRNOG00000017893_tx_1"; exon_id "10_14758176_14758230_-"; exonnum "4"; txlen "1164";
10	ENSEMBL114_rn	exon	14758176	14758230	0.0219376216452338	-	.	gene_id "ENSRNOG00000017893"; transcript_id "ENSRNOG00000017893_tx_4"; exon_id "10_14758176_14758230_-"; exonnum "36"; txlen "4543";
10	ensembl	exon	14761257	14761324	0	-	.	gene_id "ENSRNOG00000017893"; gene_version "10"; transcript_id "ENSRNOT00000127797"; transcript_version "1"; exon_number "35"; gene_name "Baiap3"; gene_source "ensembl"; gene_biotype "protein_coding"; transcript_name "Baiap3-203"; transcript_source "ensembl"; transcript_biotype "protein_coding"; exon_id "ENSRNOE00000252474"; exon_version "1"; tag "Ensembl_canonical";
10	ensembl	CDS	14761257	14761324	0	-	1	gene_id "ENSRNOG00000017893"; gene_version "10"; transcript_id "ENSRNOT00000127797"; transcript_version "1"; exon_number "35"; gene_name "Baiap3"; gene_source "ensembl"; gene_biotype "protein_coding"; transcript_name "Baiap3-203"; transcript_source "ensembl"; transcript_biotype "protein_coding"; protein_id "ENSRNOP00000098693"; protein_version "1"; tag "Ensembl_canonical";
10	ENSEMBL114_rn	exon	14761257	14761324	690.297577534927	-	.	gene_id "ENSRNOG00000017893"; transcript_id "ENSRNOG00000017893_tx_1"; exon_id "10_14761257_14761324_-"; exonnum "3"; txlen "1164";
10	ENSEMBL114_rn	exon	14761257	14761324	0.0219376216452338	-	.	gene_id "ENSRNOG00000017893"; transcript_id "ENSRNOG00000017893_tx_4"; exon_id "10_14761257_14761324_-"; exonnum "35"; txlen "4543";
10	ensembl	exon	14761396	14761453	0	-	.	gene_id "ENSRNOG00000017893"; gene_version "10"; transcript_id "ENSRNOT00000127797"; transcript_version "1"; exon_number "34"; gene_name "Baiap3"; gene_source "ensembl"; gene_biotype "protein_coding"; transcript_name "Baiap3-203"; transcript_source "ensembl"; transcript_biotype "protein_coding"; exon_id "ENSRNOE00000714248"; exon_version "1"; tag "Ensembl_canonical";
10	ensembl	CDS	14761396	14761453	0	-	2	gene_id "ENSRNOG00000017893"; gene_version "10"; transcript_id "ENSRNOT00000127797"; transcript_version "1"; exon_number "34"; gene_name "Baiap3"; gene_source "ensembl"; gene_biotype "protein_coding"; transcript_name "Baiap3-203"; transcript_source "ensembl"; transcript_biotype "protein_coding"; protein_id "ENSRNOP00000098693"; protein_version "1"; tag "Ensembl_canonical";
10	ENSEMBL114_rn	exon	14761396	14761453	690.297577534927	-	.	gene_id "ENSRNOG00000017893"; transcript_id "ENSRNOG00000017893_tx_1"; exon_id "10_14761396_14761453_-"; exonnum "2"; txlen "1164";
10	ENSEMBL114_rn	exon	14761396	14761453	0.0219376216452338	-	.	gene_id "ENSRNOG00000017893"; transcript_id "ENSRNOG00000017893_tx_4"; exon_id "10_14761396_14761453_-"; exonnum "34"; txlen "4543";
10	sraer114_ss	exon	14761537	14761600	690.297577534927	-	.	gene_id "ENSRNOG00000017893"; transcript_id "ENSRNOG00000017893_tx_1"; exon_id "10_14761537_14761600_-"; exonnum "1"; txlen "1164";
10	ensembl	three_prime_utr	14764768	14764917	0	-	.	gene_id "ENSRNOG00000017893"; gene_version "10"; transcript_id "ENSRNOT00000024072"; transcript_version "10"; gene_name "Baiap3"; gene_source "ensembl"; gene_biotype "protein_coding"; transcript_name "Baiap3-201"; transcript_source "ensembl"; transcript_biotype "protein_coding";
10	ensembl	three_prime_utr	14764768	14764917	0	-	.	gene_id "ENSRNOG00000017893"; gene_version "10"; transcript_id "ENSRNOT00000096043"; transcript_version "2"; gene_name "Baiap3"; gene_source "ensembl"; gene_biotype "protein_coding"; transcript_name "Baiap3-202"; transcript_source "ensembl"; transcript_biotype "protein_coding";
10	ensembl	exon	14764768	14765021	0	-	.	gene_id "ENSRNOG00000017893"; gene_version "10"; transcript_id "ENSRNOT00000024072"; transcript_version "10"; exon_number "34"; gene_name "Baiap3"; gene_source "ensembl"; gene_biotype "protein_coding"; transcript_name "Baiap3-201"; transcript_source "ensembl"; transcript_biotype "protein_coding"; exon_id "ENSRNOE00000608591"; exon_version "1";
10	ensembl	exon	14764768	14765021	0	-	.	gene_id "ENSRNOG00000017893"; gene_version "10"; transcript_id "ENSRNOT00000096043"; transcript_version "2"; exon_number "33"; gene_name "Baiap3"; gene_source "ensembl"; gene_biotype "protein_coding"; transcript_name "Baiap3-202"; transcript_source "ensembl"; transcript_biotype "protein_coding"; exon_id "ENSRNOE00000608591"; exon_version "1";
10	ensembl	transcript	14764768	14777516	0	-	.	gene_id "ENSRNOG00000017893"; gene_version "10"; transcript_id "ENSRNOT00000024072"; transcript_version "10"; gene_name "Baiap3"; gene_source "ensembl"; gene_biotype "protein_coding"; transcript_name "Baiap3-201"; transcript_source "ensembl"; transcript_biotype "protein_coding";
10	ensembl	transcript	14764768	14777516	0	-	.	gene_id "ENSRNOG00000017893"; gene_version "10"; transcript_id "ENSRNOT00000096043"; transcript_version "2"; gene_name "Baiap3"; gene_source "ensembl"; gene_biotype "protein_coding"; transcript_name "Baiap3-202"; transcript_source "ensembl"; transcript_biotype "protein_coding";
10	ensembl	stop_codon	14764918	14764920	0	-	0	gene_id "ENSRNOG00000017893"; gene_version "10"; transcript_id "ENSRNOT00000024072"; transcript_version "10"; exon_number "34"; gene_name "Baiap3"; gene_source "ensembl"; gene_biotype "protein_coding"; transcript_name "Baiap3-201"; transcript_source "ensembl"; transcript_biotype "protein_coding";
10	ensembl	stop_codon	14764918	14764920	0	-	0	gene_id "ENSRNOG00000017893"; gene_version "10"; transcript_id "ENSRNOT00000096043"; transcript_version "2"; exon_number "33"; gene_name "Baiap3"; gene_source "ensembl"; gene_biotype "protein_coding"; transcript_name "Baiap3-202"; transcript_source "ensembl"; transcript_biotype "protein_coding";
10	ensembl	CDS	14764921	14765021	0	-	2	gene_id "ENSRNOG00000017893"; gene_version "10"; transcript_id "ENSRNOT00000024072"; transcript_version "10"; exon_number "34"; gene_name "Baiap3"; gene_source "ensembl"; gene_biotype "protein_coding"; transcript_name "Baiap3-201"; transcript_source "ensembl"; transcript_biotype "protein_coding"; protein_id "ENSRNOP00000024072"; protein_version "5";
10	ensembl	CDS	14764921	14765021	0	-	2	gene_id "ENSRNOG00000017893"; gene_version "10"; transcript_id "ENSRNOT00000096043"; transcript_version "2"; exon_number "33"; gene_name "Baiap3"; gene_source "ensembl"; gene_biotype "protein_coding"; transcript_name "Baiap3-202"; transcript_source "ensembl"; transcript_biotype "protein_coding"; protein_id "ENSRNOP00000077959"; protein_version "1";
10	ensembl	exon	14765105	14765310	0	-	.	gene_id "ENSRNOG00000017893"; gene_version "10"; transcript_id "ENSRNOT00000024072"; transcript_version "10"; exon_number "33"; gene_name "Baiap3"; gene_source "ensembl"; gene_biotype "protein_coding"; transcript_name "Baiap3-201"; transcript_source "ensembl"; transcript_biotype "protein_coding"; exon_id "ENSRNOE00000171872"; exon_version "2";
10	ensembl	CDS	14765105	14765310	0	-	1	gene_id "ENSRNOG00000017893"; gene_version "10"; transcript_id "ENSRNOT00000024072"; transcript_version "10"; exon_number "33"; gene_name "Baiap3"; gene_source "ensembl"; gene_biotype "protein_coding"; transcript_name "Baiap3-201"; transcript_source "ensembl"; transcript_biotype "protein_coding"; protein_id "ENSRNOP00000024072"; protein_version "5";
10	ensembl	exon	14765105	14765310	0	-	.	gene_id "ENSRNOG00000017893"; gene_version "10"; transcript_id "ENSRNOT00000096043"; transcript_version "2"; exon_number "32"; gene_name "Baiap3"; gene_source "ensembl"; gene_biotype "protein_coding"; transcript_name "Baiap3-202"; transcript_source "ensembl"; transcript_biotype "protein_coding"; exon_id "ENSRNOE00000171872"; exon_version "2";
10	ensembl	CDS	14765105	14765310	0	-	1	gene_id "ENSRNOG00000017893"; gene_version "10"; transcript_id "ENSRNOT00000096043"; transcript_version "2"; exon_number "32"; gene_name "Baiap3"; gene_source "ensembl"; gene_biotype "protein_coding"; transcript_name "Baiap3-202"; transcript_source "ensembl"; transcript_biotype "protein_coding"; protein_id "ENSRNOP00000077959"; protein_version "1";
10	ensembl	exon	14765105	14765310	0	-	.	gene_id "ENSRNOG00000017893"; gene_version "10"; transcript_id "ENSRNOT00000127797"; transcript_version "1"; exon_number "33"; gene_name "Baiap3"; gene_source "ensembl"; gene_biotype "protein_coding"; transcript_name "Baiap3-203"; transcript_source "ensembl"; transcript_biotype "protein_coding"; exon_id "ENSRNOE00000171872"; exon_version "2"; tag "Ensembl_canonical";
10	ensembl	CDS	14765105	14765310	0	-	1	gene_id "ENSRNOG00000017893"; gene_version "10"; transcript_id "ENSRNOT00000127797"; transcript_version "1"; exon_number "33"; gene_name "Baiap3"; gene_source "ensembl"; gene_biotype "protein_coding"; transcript_name "Baiap3-203"; transcript_source "ensembl"; transcript_biotype "protein_coding"; protein_id "ENSRNOP00000098693"; protein_version "1"; tag "Ensembl_canonical";
10	ENSEMBL114_rn	exon	14765105	14765310	0.0219376216452338	-	.	gene_id "ENSRNOG00000017893"; transcript_id "ENSRNOG00000017893_tx_4"; exon_id "10_14765105_14765310_-"; exonnum "33"; txlen "4543";
10	ensembl	exon	14765393	14765516	0	-	.	gene_id "ENSRNOG00000017893"; gene_version "10"; transcript_id "ENSRNOT00000024072"; transcript_version "10"; exon_number "32"; gene_name "Baiap3"; gene_source "ensembl"; gene_biotype "protein_coding"; transcript_name "Baiap3-201"; transcript_source "ensembl"; transcript_biotype "protein_coding"; exon_id "ENSRNOE00000316433"; exon_version "1";
10	ensembl	CDS	14765393	14765516	0	-	2	gene_id "ENSRNOG00000017893"; gene_version "10"; transcript_id "ENSRNOT00000024072"; transcript_version "10"; exon_number "32"; gene_name "Baiap3"; gene_source "ensembl"; gene_biotype "protein_coding"; transcript_name "Baiap3-201"; transcript_source "ensembl"; transcript_biotype "protein_coding"; protein_id "ENSRNOP00000024072"; protein_version "5";
10	ensembl	exon	14765393	14765516	0	-	.	gene_id "ENSRNOG00000017893"; gene_version "10"; transcript_id "ENSRNOT00000096043"; transcript_version "2"; exon_number "31"; gene_name "Baiap3"; gene_source "ensembl"; gene_biotype "protein_coding"; transcript_name "Baiap3-202"; transcript_source "ensembl"; transcript_biotype "protein_coding"; exon_id "ENSRNOE00000316433"; exon_version "1";
10	ensembl	CDS	14765393	14765516	0	-	2	gene_id "ENSRNOG00000017893"; gene_version "10"; transcript_id "ENSRNOT00000096043"; transcript_version "2"; exon_number "31"; gene_name "Baiap3"; gene_source "ensembl"; gene_biotype "protein_coding"; transcript_name "Baiap3-202"; transcript_source "ensembl"; transcript_biotype "protein_coding"; protein_id "ENSRNOP00000077959"; protein_version "1";
10	ensembl	exon	14765393	14765516	0	-	.	gene_id "ENSRNOG00000017893"; gene_version "10"; transcript_id "ENSRNOT00000127797"; transcript_version "1"; exon_number "32"; gene_name "Baiap3"; gene_source "ensembl"; gene_biotype "protein_coding"; transcript_name "Baiap3-203"; transcript_source "ensembl"; transcript_biotype "protein_coding"; exon_id "ENSRNOE00000316433"; exon_version "1"; tag "Ensembl_canonical";
10	ensembl	CDS	14765393	14765516	0	-	2	gene_id "ENSRNOG00000017893"; gene_version "10"; transcript_id "ENSRNOT00000127797"; transcript_version "1"; exon_number "32"; gene_name "Baiap3"; gene_source "ensembl"; gene_biotype "protein_coding"; transcript_name "Baiap3-203"; transcript_source "ensembl"; transcript_biotype "protein_coding"; protein_id "ENSRNOP00000098693"; protein_version "1"; tag "Ensembl_canonical";
10	ENSEMBL114_rn	exon	14765393	14765516	0.0219376216452338	-	.	gene_id "ENSRNOG00000017893"; transcript_id "ENSRNOG00000017893_tx_4"; exon_id "10_14765393_14765516_-"; exonnum "32"; txlen "4543";
10	ensembl	exon	14765593	14765713	0	-	.	gene_id "ENSRNOG00000017893"; gene_version "10"; transcript_id "ENSRNOT00000024072"; transcript_version "10"; exon_number "31"; gene_name "Baiap3"; gene_source "ensembl"; gene_biotype "protein_coding"; transcript_name "Baiap3-201"; transcript_source "ensembl"; transcript_biotype "protein_coding"; exon_id "ENSRNOE00000293616"; exon_version "1";
10	ensembl	CDS	14765593	14765713	0	-	0	gene_id "ENSRNOG00000017893"; gene_version "10"; transcript_id "ENSRNOT00000024072"; transcript_version "10"; exon_number "31"; gene_name "Baiap3"; gene_source "ensembl"; gene_biotype "protein_coding"; transcript_name "Baiap3-201"; transcript_source "ensembl"; transcript_biotype "protein_coding"; protein_id "ENSRNOP00000024072"; protein_version "5";
10	ensembl	exon	14765593	14765713	0	-	.	gene_id "ENSRNOG00000017893"; gene_version "10"; transcript_id "ENSRNOT00000096043"; transcript_version "2"; exon_number "30"; gene_name "Baiap3"; gene_source "ensembl"; gene_biotype "protein_coding"; transcript_name "Baiap3-202"; transcript_source "ensembl"; transcript_biotype "protein_coding"; exon_id "ENSRNOE00000293616"; exon_version "1";
10	ensembl	CDS	14765593	14765713	0	-	0	gene_id "ENSRNOG00000017893"; gene_version "10"; transcript_id "ENSRNOT00000096043"; transcript_version "2"; exon_number "30"; gene_name "Baiap3"; gene_source "ensembl"; gene_biotype "protein_coding"; transcript_name "Baiap3-202"; transcript_source "ensembl"; transcript_biotype "protein_coding"; protein_id "ENSRNOP00000077959"; protein_version "1";
10	ensembl	exon	14765593	14765713	0	-	.	gene_id "ENSRNOG00000017893"; gene_version "10"; transcript_id "ENSRNOT00000127797"; transcript_version "1"; exon_number "31"; gene_name "Baiap3"; gene_source "ensembl"; gene_biotype "protein_coding"; transcript_name "Baiap3-203"; transcript_source "ensembl"; transcript_biotype "protein_coding"; exon_id "ENSRNOE00000293616"; exon_version "1"; tag "Ensembl_canonical";
10	ensembl	CDS	14765593	14765713	0	-	0	gene_id "ENSRNOG00000017893"; gene_version "10"; transcript_id "ENSRNOT00000127797"; transcript_version "1"; exon_number "31"; gene_name "Baiap3"; gene_source "ensembl"; gene_biotype "protein_coding"; transcript_name "Baiap3-203"; transcript_source "ensembl"; transcript_biotype "protein_coding"; protein_id "ENSRNOP00000098693"; protein_version "1"; tag "Ensembl_canonical";
10	ENSEMBL114_rn	exon	14765593	14765713	0.0219376216452338	-	.	gene_id "ENSRNOG00000017893"; transcript_id "ENSRNOG00000017893_tx_4"; exon_id "10_14765593_14765713_-"; exonnum "31"; txlen "4543";
10	ensembl	exon	14765795	14765875	0	-	.	gene_id "ENSRNOG00000017893"; gene_version "10"; transcript_id "ENSRNOT00000024072"; transcript_version "10"; exon_number "30"; gene_name "Baiap3"; gene_source "ensembl"; gene_biotype "protein_coding"; transcript_name "Baiap3-201"; transcript_source "ensembl"; transcript_biotype "protein_coding"; exon_id "ENSRNOE00000363837"; exon_version "1";
10	ensembl	CDS	14765795	14765875	0	-	0	gene_id "ENSRNOG00000017893"; gene_version "10"; transcript_id "ENSRNOT00000024072"; transcript_version "10"; exon_number "30"; gene_name "Baiap3"; gene_source "ensembl"; gene_biotype "protein_coding"; transcript_name "Baiap3-201"; transcript_source "ensembl"; transcript_biotype "protein_coding"; protein_id "ENSRNOP00000024072"; protein_version "5";
10	ensembl	exon	14765795	14765875	0	-	.	gene_id "ENSRNOG00000017893"; gene_version "10"; transcript_id "ENSRNOT00000096043"; transcript_version "2"; exon_number "29"; gene_name "Baiap3"; gene_source "ensembl"; gene_biotype "protein_coding"; transcript_name "Baiap3-202"; transcript_source "ensembl"; transcript_biotype "protein_coding"; exon_id "ENSRNOE00000363837"; exon_version "1";
10	ensembl	CDS	14765795	14765875	0	-	0	gene_id "ENSRNOG00000017893"; gene_version "10"; transcript_id "ENSRNOT00000096043"; transcript_version "2"; exon_number "29"; gene_name "Baiap3"; gene_source "ensembl"; gene_biotype "protein_coding"; transcript_name "Baiap3-202"; transcript_source "ensembl"; transcript_biotype "protein_coding"; protein_id "ENSRNOP00000077959"; protein_version "1";
10	ensembl	exon	14765795	14765875	0	-	.	gene_id "ENSRNOG00000017893"; gene_version "10"; transcript_id "ENSRNOT00000127797"; transcript_version "1"; exon_number "30"; gene_name "Baiap3"; gene_source "ensembl"; gene_biotype "protein_coding"; transcript_name "Baiap3-203"; transcript_source "ensembl"; transcript_biotype "protein_coding"; exon_id "ENSRNOE00000363837"; exon_version "1"; tag "Ensembl_canonical";
10	ensembl	CDS	14765795	14765875	0	-	0	gene_id "ENSRNOG00000017893"; gene_version "10"; transcript_id "ENSRNOT00000127797"; transcript_version "1"; exon_number "30"; gene_name "Baiap3"; gene_source "ensembl"; gene_biotype "protein_coding"; transcript_name "Baiap3-203"; transcript_source "ensembl"; transcript_biotype "protein_coding"; protein_id "ENSRNOP00000098693"; protein_version "1"; tag "Ensembl_canonical";
10	ENSEMBL114_rn	exon	14765795	14765875	0.0219376216452338	-	.	gene_id "ENSRNOG00000017893"; transcript_id "ENSRNOG00000017893_tx_4"; exon_id "10_14765795_14765875_-"; exonnum "30"; txlen "4543";
10	ensembl	exon	14766001	14766072	0	-	.	gene_id "ENSRNOG00000017893"; gene_version "10"; transcript_id "ENSRNOT00000024072"; transcript_version "10"; exon_number "29"; gene_name "Baiap3"; gene_source "ensembl"; gene_biotype "protein_coding"; transcript_name "Baiap3-201"; transcript_source "ensembl"; transcript_biotype "protein_coding"; exon_id "ENSRNOE00000331072"; exon_version "1";
10	ensembl	CDS	14766001	14766072	0	-	0	gene_id "ENSRNOG00000017893"; gene_version "10"; transcript_id "ENSRNOT00000024072"; transcript_version "10"; exon_number "29"; gene_name "Baiap3"; gene_source "ensembl"; gene_biotype "protein_coding"; transcript_name "Baiap3-201"; transcript_source "ensembl"; transcript_biotype "protein_coding"; protein_id "ENSRNOP00000024072"; protein_version "5";
10	ensembl	exon	14766001	14766072	0	-	.	gene_id "ENSRNOG00000017893"; gene_version "10"; transcript_id "ENSRNOT00000096043"; transcript_version "2"; exon_number "28"; gene_name "Baiap3"; gene_source "ensembl"; gene_biotype "protein_coding"; transcript_name "Baiap3-202"; transcript_source "ensembl"; transcript_biotype "protein_coding"; exon_id "ENSRNOE00000331072"; exon_version "1";
10	ensembl	CDS	14766001	14766072	0	-	0	gene_id "ENSRNOG00000017893"; gene_version "10"; transcript_id "ENSRNOT00000096043"; transcript_version "2"; exon_number "28"; gene_name "Baiap3"; gene_source "ensembl"; gene_biotype "protein_coding"; transcript_name "Baiap3-202"; transcript_source "ensembl"; transcript_biotype "protein_coding"; protein_id "ENSRNOP00000077959"; protein_version "1";
10	ensembl	exon	14766001	14766072	0	-	.	gene_id "ENSRNOG00000017893"; gene_version "10"; transcript_id "ENSRNOT00000127797"; transcript_version "1"; exon_number "29"; gene_name "Baiap3"; gene_source "ensembl"; gene_biotype "protein_coding"; transcript_name "Baiap3-203"; transcript_source "ensembl"; transcript_biotype "protein_coding"; exon_id "ENSRNOE00000331072"; exon_version "1"; tag "Ensembl_canonical";
10	ensembl	CDS	14766001	14766072	0	-	0	gene_id "ENSRNOG00000017893"; gene_version "10"; transcript_id "ENSRNOT00000127797"; transcript_version "1"; exon_number "29"; gene_name "Baiap3"; gene_source "ensembl"; gene_biotype "protein_coding"; transcript_name "Baiap3-203"; transcript_source "ensembl"; transcript_biotype "protein_coding"; protein_id "ENSRNOP00000098693"; protein_version "1"; tag "Ensembl_canonical";
10	ENSEMBL114_rn	exon	14766001	14766072	0.0219376216452338	-	.	gene_id "ENSRNOG00000017893"; transcript_id "ENSRNOG00000017893_tx_4"; exon_id "10_14766001_14766072_-"; exonnum "29"; txlen "4543";
10	ensembl	exon	14766363	14766471	0	-	.	gene_id "ENSRNOG00000017893"; gene_version "10"; transcript_id "ENSRNOT00000024072"; transcript_version "10"; exon_number "28"; gene_name "Baiap3"; gene_source "ensembl"; gene_biotype "protein_coding"; transcript_name "Baiap3-201"; transcript_source "ensembl"; transcript_biotype "protein_coding"; exon_id "ENSRNOE00000325099"; exon_version "1";
10	ensembl	CDS	14766363	14766471	0	-	1	gene_id "ENSRNOG00000017893"; gene_version "10"; transcript_id "ENSRNOT00000024072"; transcript_version "10"; exon_number "28"; gene_name "Baiap3"; gene_source "ensembl"; gene_biotype "protein_coding"; transcript_name "Baiap3-201"; transcript_source "ensembl"; transcript_biotype "protein_coding"; protein_id "ENSRNOP00000024072"; protein_version "5";
10	ensembl	exon	14766363	14766471	0	-	.	gene_id "ENSRNOG00000017893"; gene_version "10"; transcript_id "ENSRNOT00000096043"; transcript_version "2"; exon_number "27"; gene_name "Baiap3"; gene_source "ensembl"; gene_biotype "protein_coding"; transcript_name "Baiap3-202"; transcript_source "ensembl"; transcript_biotype "protein_coding"; exon_id "ENSRNOE00000325099"; exon_version "1";
10	ensembl	CDS	14766363	14766471	0	-	1	gene_id "ENSRNOG00000017893"; gene_version "10"; transcript_id "ENSRNOT00000096043"; transcript_version "2"; exon_number "27"; gene_name "Baiap3"; gene_source "ensembl"; gene_biotype "protein_coding"; transcript_name "Baiap3-202"; transcript_source "ensembl"; transcript_biotype "protein_coding"; protein_id "ENSRNOP00000077959"; protein_version "1";
10	ensembl	exon	14766363	14766471	0	-	.	gene_id "ENSRNOG00000017893"; gene_version "10"; transcript_id "ENSRNOT00000127797"; transcript_version "1"; exon_number "28"; gene_name "Baiap3"; gene_source "ensembl"; gene_biotype "protein_coding"; transcript_name "Baiap3-203"; transcript_source "ensembl"; transcript_biotype "protein_coding"; exon_id "ENSRNOE00000325099"; exon_version "1"; tag "Ensembl_canonical";
10	ensembl	CDS	14766363	14766471	0	-	1	gene_id "ENSRNOG00000017893"; gene_version "10"; transcript_id "ENSRNOT00000127797"; transcript_version "1"; exon_number "28"; gene_name "Baiap3"; gene_source "ensembl"; gene_biotype "protein_coding"; transcript_name "Baiap3-203"; transcript_source "ensembl"; transcript_biotype "protein_coding"; protein_id "ENSRNOP00000098693"; protein_version "1"; tag "Ensembl_canonical";
10	ENSEMBL114_rn	exon	14766363	14766471	0.0219376216452338	-	.	gene_id "ENSRNOG00000017893"; transcript_id "ENSRNOG00000017893_tx_4"; exon_id "10_14766363_14766471_-"; exonnum "28"; txlen "4543";
10	ensembl	exon	14766543	14766622	0	-	.	gene_id "ENSRNOG00000017893"; gene_version "10"; transcript_id "ENSRNOT00000024072"; transcript_version "10"; exon_number "27"; gene_name "Baiap3"; gene_source "ensembl"; gene_biotype "protein_coding"; transcript_name "Baiap3-201"; transcript_source "ensembl"; transcript_biotype "protein_coding"; exon_id "ENSRNOE00000337067"; exon_version "1";
10	ensembl	CDS	14766543	14766622	0	-	0	gene_id "ENSRNOG00000017893"; gene_version "10"; transcript_id "ENSRNOT00000024072"; transcript_version "10"; exon_number "27"; gene_name "Baiap3"; gene_source "ensembl"; gene_biotype "protein_coding"; transcript_name "Baiap3-201"; transcript_source "ensembl"; transcript_biotype "protein_coding"; protein_id "ENSRNOP00000024072"; protein_version "5";
10	ensembl	exon	14766543	14766622	0	-	.	gene_id "ENSRNOG00000017893"; gene_version "10"; transcript_id "ENSRNOT00000096043"; transcript_version "2"; exon_number "26"; gene_name "Baiap3"; gene_source "ensembl"; gene_biotype "protein_coding"; transcript_name "Baiap3-202"; transcript_source "ensembl"; transcript_biotype "protein_coding"; exon_id "ENSRNOE00000337067"; exon_version "1";
10	ensembl	CDS	14766543	14766622	0	-	0	gene_id "ENSRNOG00000017893"; gene_version "10"; transcript_id "ENSRNOT00000096043"; transcript_version "2"; exon_number "26"; gene_name "Baiap3"; gene_source "ensembl"; gene_biotype "protein_coding"; transcript_name "Baiap3-202"; transcript_source "ensembl"; transcript_biotype "protein_coding"; protein_id "ENSRNOP00000077959"; protein_version "1";
10	ensembl	exon	14766543	14766622	0	-	.	gene_id "ENSRNOG00000017893"; gene_version "10"; transcript_id "ENSRNOT00000127797"; transcript_version "1"; exon_number "27"; gene_name "Baiap3"; gene_source "ensembl"; gene_biotype "protein_coding"; transcript_name "Baiap3-203"; transcript_source "ensembl"; transcript_biotype "protein_coding"; exon_id "ENSRNOE00000337067"; exon_version "1"; tag "Ensembl_canonical";
10	ensembl	CDS	14766543	14766622	0	-	0	gene_id "ENSRNOG00000017893"; gene_version "10"; transcript_id "ENSRNOT00000127797"; transcript_version "1"; exon_number "27"; gene_name "Baiap3"; gene_source "ensembl"; gene_biotype "protein_coding"; transcript_name "Baiap3-203"; transcript_source "ensembl"; transcript_biotype "protein_coding"; protein_id "ENSRNOP00000098693"; protein_version "1"; tag "Ensembl_canonical";
10	ENSEMBL114_rn	exon	14766543	14766622	0.0219376216452338	-	.	gene_id "ENSRNOG00000017893"; transcript_id "ENSRNOG00000017893_tx_4"; exon_id "10_14766543_14766622_-"; exonnum "27"; txlen "4543";
10	ensembl	exon	14766710	14766778	0	-	.	gene_id "ENSRNOG00000017893"; gene_version "10"; transcript_id "ENSRNOT00000024072"; transcript_version "10"; exon_number "26"; gene_name "Baiap3"; gene_source "ensembl"; gene_biotype "protein_coding"; transcript_name "Baiap3-201"; transcript_source "ensembl"; transcript_biotype "protein_coding"; exon_id "ENSRNOE00000305923"; exon_version "1";
10	ensembl	CDS	14766710	14766778	0	-	0	gene_id "ENSRNOG00000017893"; gene_version "10"; transcript_id "ENSRNOT00000024072"; transcript_version "10"; exon_number "26"; gene_name "Baiap3"; gene_source "ensembl"; gene_biotype "protein_coding"; transcript_name "Baiap3-201"; transcript_source "ensembl"; transcript_biotype "protein_coding"; protein_id "ENSRNOP00000024072"; protein_version "5";
10	ensembl	exon	14766710	14766778	0	-	.	gene_id "ENSRNOG00000017893"; gene_version "10"; transcript_id "ENSRNOT00000096043"; transcript_version "2"; exon_number "25"; gene_name "Baiap3"; gene_source "ensembl"; gene_biotype "protein_coding"; transcript_name "Baiap3-202"; transcript_source "ensembl"; transcript_biotype "protein_coding"; exon_id "ENSRNOE00000305923"; exon_version "1";
10	ensembl	CDS	14766710	14766778	0	-	0	gene_id "ENSRNOG00000017893"; gene_version "10"; transcript_id "ENSRNOT00000096043"; transcript_version "2"; exon_number "25"; gene_name "Baiap3"; gene_source "ensembl"; gene_biotype "protein_coding"; transcript_name "Baiap3-202"; transcript_source "ensembl"; transcript_biotype "protein_coding"; protein_id "ENSRNOP00000077959"; protein_version "1";
10	ensembl	exon	14766710	14766778	0	-	.	gene_id "ENSRNOG00000017893"; gene_version "10"; transcript_id "ENSRNOT00000127797"; transcript_version "1"; exon_number "26"; gene_name "Baiap3"; gene_source "ensembl"; gene_biotype "protein_coding"; transcript_name "Baiap3-203"; transcript_source "ensembl"; transcript_biotype "protein_coding"; exon_id "ENSRNOE00000305923"; exon_version "1"; tag "Ensembl_canonical";
10	ensembl	CDS	14766710	14766778	0	-	0	gene_id "ENSRNOG00000017893"; gene_version "10"; transcript_id "ENSRNOT00000127797"; transcript_version "1"; exon_number "26"; gene_name "Baiap3"; gene_source "ensembl"; gene_biotype "protein_coding"; transcript_name "Baiap3-203"; transcript_source "ensembl"; transcript_biotype "protein_coding"; protein_id "ENSRNOP00000098693"; protein_version "1"; tag "Ensembl_canonical";
10	ENSEMBL114_rn	exon	14766710	14766778	0.0219376216452338	-	.	gene_id "ENSRNOG00000017893"; transcript_id "ENSRNOG00000017893_tx_4"; exon_id "10_14766710_14766778_-"; exonnum "26"; txlen "4543";
10	ensembl	exon	14766867	14767058	0	-	.	gene_id "ENSRNOG00000017893"; gene_version "10"; transcript_id "ENSRNOT00000024072"; transcript_version "10"; exon_number "25"; gene_name "Baiap3"; gene_source "ensembl"; gene_biotype "protein_coding"; transcript_name "Baiap3-201"; transcript_source "ensembl"; transcript_biotype "protein_coding"; exon_id "ENSRNOE00000316550"; exon_version "1";
10	ensembl	CDS	14766867	14767058	0	-	0	gene_id "ENSRNOG00000017893"; gene_version "10"; transcript_id "ENSRNOT00000024072"; transcript_version "10"; exon_number "25"; gene_name "Baiap3"; gene_source "ensembl"; gene_biotype "protein_coding"; transcript_name "Baiap3-201"; transcript_source "ensembl"; transcript_biotype "protein_coding"; protein_id "ENSRNOP00000024072"; protein_version "5";
10	ensembl	exon	14766867	14767058	0	-	.	gene_id "ENSRNOG00000017893"; gene_version "10"; transcript_id "ENSRNOT00000096043"; transcript_version "2"; exon_number "24"; gene_name "Baiap3"; gene_source "ensembl"; gene_biotype "protein_coding"; transcript_name "Baiap3-202"; transcript_source "ensembl"; transcript_biotype "protein_coding"; exon_id "ENSRNOE00000316550"; exon_version "1";
10	ensembl	CDS	14766867	14767058	0	-	0	gene_id "ENSRNOG00000017893"; gene_version "10"; transcript_id "ENSRNOT00000096043"; transcript_version "2"; exon_number "24"; gene_name "Baiap3"; gene_source "ensembl"; gene_biotype "protein_coding"; transcript_name "Baiap3-202"; transcript_source "ensembl"; transcript_biotype "protein_coding"; protein_id "ENSRNOP00000077959"; protein_version "1";
10	ensembl	exon	14766867	14767058	0	-	.	gene_id "ENSRNOG00000017893"; gene_version "10"; transcript_id "ENSRNOT00000127797"; transcript_version "1"; exon_number "25"; gene_name "Baiap3"; gene_source "ensembl"; gene_biotype "protein_coding"; transcript_name "Baiap3-203"; transcript_source "ensembl"; transcript_biotype "protein_coding"; exon_id "ENSRNOE00000316550"; exon_version "1"; tag "Ensembl_canonical";
10	ensembl	CDS	14766867	14767058	0	-	0	gene_id "ENSRNOG00000017893"; gene_version "10"; transcript_id "ENSRNOT00000127797"; transcript_version "1"; exon_number "25"; gene_name "Baiap3"; gene_source "ensembl"; gene_biotype "protein_coding"; transcript_name "Baiap3-203"; transcript_source "ensembl"; transcript_biotype "protein_coding"; protein_id "ENSRNOP00000098693"; protein_version "1"; tag "Ensembl_canonical";
10	ENSEMBL114_rn	exon	14766867	14767058	0.0219376216452338	-	.	gene_id "ENSRNOG00000017893"; transcript_id "ENSRNOG00000017893_tx_4"; exon_id "10_14766867_14767058_-"; exonnum "25"; txlen "4543";
10	ensembl	exon	14767172	14767264	0	-	.	gene_id "ENSRNOG00000017893"; gene_version "10"; transcript_id "ENSRNOT00000024072"; transcript_version "10"; exon_number "24"; gene_name "Baiap3"; gene_source "ensembl"; gene_biotype "protein_coding"; transcript_name "Baiap3-201"; transcript_source "ensembl"; transcript_biotype "protein_coding"; exon_id "ENSRNOE00000321549"; exon_version "1";
10	ensembl	CDS	14767172	14767264	0	-	0	gene_id "ENSRNOG00000017893"; gene_version "10"; transcript_id "ENSRNOT00000024072"; transcript_version "10"; exon_number "24"; gene_name "Baiap3"; gene_source "ensembl"; gene_biotype "protein_coding"; transcript_name "Baiap3-201"; transcript_source "ensembl"; transcript_biotype "protein_coding"; protein_id "ENSRNOP00000024072"; protein_version "5";
10	ensembl	exon	14767172	14767264	0	-	.	gene_id "ENSRNOG00000017893"; gene_version "10"; transcript_id "ENSRNOT00000096043"; transcript_version "2"; exon_number "23"; gene_name "Baiap3"; gene_source "ensembl"; gene_biotype "protein_coding"; transcript_name "Baiap3-202"; transcript_source "ensembl"; transcript_biotype "protein_coding"; exon_id "ENSRNOE00000321549"; exon_version "1";
10	ensembl	CDS	14767172	14767264	0	-	0	gene_id "ENSRNOG00000017893"; gene_version "10"; transcript_id "ENSRNOT00000096043"; transcript_version "2"; exon_number "23"; gene_name "Baiap3"; gene_source "ensembl"; gene_biotype "protein_coding"; transcript_name "Baiap3-202"; transcript_source "ensembl"; transcript_biotype "protein_coding"; protein_id "ENSRNOP00000077959"; protein_version "1";
10	ensembl	exon	14767172	14767264	0	-	.	gene_id "ENSRNOG00000017893"; gene_version "10"; transcript_id "ENSRNOT00000127797"; transcript_version "1"; exon_number "24"; gene_name "Baiap3"; gene_source "ensembl"; gene_biotype "protein_coding"; transcript_name "Baiap3-203"; transcript_source "ensembl"; transcript_biotype "protein_coding"; exon_id "ENSRNOE00000321549"; exon_version "1"; tag "Ensembl_canonical";
10	ensembl	CDS	14767172	14767264	0	-	0	gene_id "ENSRNOG00000017893"; gene_version "10"; transcript_id "ENSRNOT00000127797"; transcript_version "1"; exon_number "24"; gene_name "Baiap3"; gene_source "ensembl"; gene_biotype "protein_coding"; transcript_name "Baiap3-203"; transcript_source "ensembl"; transcript_biotype "protein_coding"; protein_id "ENSRNOP00000098693"; protein_version "1"; tag "Ensembl_canonical";
10	ENSEMBL114_rn	exon	14767172	14767264	0.0219376216452338	-	.	gene_id "ENSRNOG00000017893"; transcript_id "ENSRNOG00000017893_tx_4"; exon_id "10_14767172_14767264_-"; exonnum "24"; txlen "4543";
10	ensembl	exon	14767351	14767494	0	-	.	gene_id "ENSRNOG00000017893"; gene_version "10"; transcript_id "ENSRNOT00000024072"; transcript_version "10"; exon_number "23"; gene_name "Baiap3"; gene_source "ensembl"; gene_biotype "protein_coding"; transcript_name "Baiap3-201"; transcript_source "ensembl"; transcript_biotype "protein_coding"; exon_id "ENSRNOE00000286025"; exon_version "1";
10	ensembl	CDS	14767351	14767494	0	-	0	gene_id "ENSRNOG00000017893"; gene_version "10"; transcript_id "ENSRNOT00000024072"; transcript_version "10"; exon_number "23"; gene_name "Baiap3"; gene_source "ensembl"; gene_biotype "protein_coding"; transcript_name "Baiap3-201"; transcript_source "ensembl"; transcript_biotype "protein_coding"; protein_id "ENSRNOP00000024072"; protein_version "5";
10	ensembl	exon	14767351	14767494	0	-	.	gene_id "ENSRNOG00000017893"; gene_version "10"; transcript_id "ENSRNOT00000096043"; transcript_version "2"; exon_number "22"; gene_name "Baiap3"; gene_source "ensembl"; gene_biotype "protein_coding"; transcript_name "Baiap3-202"; transcript_source "ensembl"; transcript_biotype "protein_coding"; exon_id "ENSRNOE00000286025"; exon_version "1";
10	ensembl	CDS	14767351	14767494	0	-	0	gene_id "ENSRNOG00000017893"; gene_version "10"; transcript_id "ENSRNOT00000096043"; transcript_version "2"; exon_number "22"; gene_name "Baiap3"; gene_source "ensembl"; gene_biotype "protein_coding"; transcript_name "Baiap3-202"; transcript_source "ensembl"; transcript_biotype "protein_coding"; protein_id "ENSRNOP00000077959"; protein_version "1";
10	ensembl	exon	14767351	14767494	0	-	.	gene_id "ENSRNOG00000017893"; gene_version "10"; transcript_id "ENSRNOT00000127797"; transcript_version "1"; exon_number "23"; gene_name "Baiap3"; gene_source "ensembl"; gene_biotype "protein_coding"; transcript_name "Baiap3-203"; transcript_source "ensembl"; transcript_biotype "protein_coding"; exon_id "ENSRNOE00000286025"; exon_version "1"; tag "Ensembl_canonical";
10	ensembl	CDS	14767351	14767494	0	-	0	gene_id "ENSRNOG00000017893"; gene_version "10"; transcript_id "ENSRNOT00000127797"; transcript_version "1"; exon_number "23"; gene_name "Baiap3"; gene_source "ensembl"; gene_biotype "protein_coding"; transcript_name "Baiap3-203"; transcript_source "ensembl"; transcript_biotype "protein_coding"; protein_id "ENSRNOP00000098693"; protein_version "1"; tag "Ensembl_canonical";
10	ENSEMBL114_rn	exon	14767351	14767494	0.0219376216452338	-	.	gene_id "ENSRNOG00000017893"; transcript_id "ENSRNOG00000017893_tx_4"; exon_id "10_14767351_14767494_-"; exonnum "23"; txlen "4543";
10	ensembl	exon	14767569	14767692	0	-	.	gene_id "ENSRNOG00000017893"; gene_version "10"; transcript_id "ENSRNOT00000024072"; transcript_version "10"; exon_number "22"; gene_name "Baiap3"; gene_source "ensembl"; gene_biotype "protein_coding"; transcript_name "Baiap3-201"; transcript_source "ensembl"; transcript_biotype "protein_coding"; exon_id "ENSRNOE00000289680"; exon_version "1";
10	ensembl	CDS	14767569	14767692	0	-	1	gene_id "ENSRNOG00000017893"; gene_version "10"; transcript_id "ENSRNOT00000024072"; transcript_version "10"; exon_number "22"; gene_name "Baiap3"; gene_source "ensembl"; gene_biotype "protein_coding"; transcript_name "Baiap3-201"; transcript_source "ensembl"; transcript_biotype "protein_coding"; protein_id "ENSRNOP00000024072"; protein_version "5";
10	ensembl	exon	14767569	14767692	0	-	.	gene_id "ENSRNOG00000017893"; gene_version "10"; transcript_id "ENSRNOT00000096043"; transcript_version "2"; exon_number "21"; gene_name "Baiap3"; gene_source "ensembl"; gene_biotype "protein_coding"; transcript_name "Baiap3-202"; transcript_source "ensembl"; transcript_biotype "protein_coding"; exon_id "ENSRNOE00000289680"; exon_version "1";
10	ensembl	CDS	14767569	14767692	0	-	1	gene_id "ENSRNOG00000017893"; gene_version "10"; transcript_id "ENSRNOT00000096043"; transcript_version "2"; exon_number "21"; gene_name "Baiap3"; gene_source "ensembl"; gene_biotype "protein_coding"; transcript_name "Baiap3-202"; transcript_source "ensembl"; transcript_biotype "protein_coding"; protein_id "ENSRNOP00000077959"; protein_version "1";
10	ensembl	exon	14767569	14767692	0	-	.	gene_id "ENSRNOG00000017893"; gene_version "10"; transcript_id "ENSRNOT00000127797"; transcript_version "1"; exon_number "22"; gene_name "Baiap3"; gene_source "ensembl"; gene_biotype "protein_coding"; transcript_name "Baiap3-203"; transcript_source "ensembl"; transcript_biotype "protein_coding"; exon_id "ENSRNOE00000289680"; exon_version "1"; tag "Ensembl_canonical";
10	ensembl	CDS	14767569	14767692	0	-	1	gene_id "ENSRNOG00000017893"; gene_version "10"; transcript_id "ENSRNOT00000127797"; transcript_version "1"; exon_number "22"; gene_name "Baiap3"; gene_source "ensembl"; gene_biotype "protein_coding"; transcript_name "Baiap3-203"; transcript_source "ensembl"; transcript_biotype "protein_coding"; protein_id "ENSRNOP00000098693"; protein_version "1"; tag "Ensembl_canonical";
10	ENSEMBL114_rn	exon	14767569	14767692	0.0219376216452338	-	.	gene_id "ENSRNOG00000017893"; transcript_id "ENSRNOG00000017893_tx_4"; exon_id "10_14767569_14767692_-"; exonnum "22"; txlen "4543";
10	ensembl	exon	14767799	14767929	0	-	.	gene_id "ENSRNOG00000017893"; gene_version "10"; transcript_id "ENSRNOT00000024072"; transcript_version "10"; exon_number "21"; gene_name "Baiap3"; gene_source "ensembl"; gene_biotype "protein_coding"; transcript_name "Baiap3-201"; transcript_source "ensembl"; transcript_biotype "protein_coding"; exon_id "ENSRNOE00000357548"; exon_version "2";
10	ensembl	CDS	14767799	14767929	0	-	0	gene_id "ENSRNOG00000017893"; gene_version "10"; transcript_id "ENSRNOT00000024072"; transcript_version "10"; exon_number "21"; gene_name "Baiap3"; gene_source "ensembl"; gene_biotype "protein_coding"; transcript_name "Baiap3-201"; transcript_source "ensembl"; transcript_biotype "protein_coding"; protein_id "ENSRNOP00000024072"; protein_version "5";
10	ensembl	exon	14767799	14767929	0	-	.	gene_id "ENSRNOG00000017893"; gene_version "10"; transcript_id "ENSRNOT00000096043"; transcript_version "2"; exon_number "20"; gene_name "Baiap3"; gene_source "ensembl"; gene_biotype "protein_coding"; transcript_name "Baiap3-202"; transcript_source "ensembl"; transcript_biotype "protein_coding"; exon_id "ENSRNOE00000357548"; exon_version "2";
10	ensembl	CDS	14767799	14767929	0	-	0	gene_id "ENSRNOG00000017893"; gene_version "10"; transcript_id "ENSRNOT00000096043"; transcript_version "2"; exon_number "20"; gene_name "Baiap3"; gene_source "ensembl"; gene_biotype "protein_coding"; transcript_name "Baiap3-202"; transcript_source "ensembl"; transcript_biotype "protein_coding"; protein_id "ENSRNOP00000077959"; protein_version "1";
10	ensembl	exon	14767799	14767929	0	-	.	gene_id "ENSRNOG00000017893"; gene_version "10"; transcript_id "ENSRNOT00000127797"; transcript_version "1"; exon_number "21"; gene_name "Baiap3"; gene_source "ensembl"; gene_biotype "protein_coding"; transcript_name "Baiap3-203"; transcript_source "ensembl"; transcript_biotype "protein_coding"; exon_id "ENSRNOE00000357548"; exon_version "2"; tag "Ensembl_canonical";
10	ensembl	CDS	14767799	14767929	0	-	0	gene_id "ENSRNOG00000017893"; gene_version "10"; transcript_id "ENSRNOT00000127797"; transcript_version "1"; exon_number "21"; gene_name "Baiap3"; gene_source "ensembl"; gene_biotype "protein_coding"; transcript_name "Baiap3-203"; transcript_source "ensembl"; transcript_biotype "protein_coding"; protein_id "ENSRNOP00000098693"; protein_version "1"; tag "Ensembl_canonical";
10	ENSEMBL114_rn	exon	14767799	14767929	0.0219376216452338	-	.	gene_id "ENSRNOG00000017893"; transcript_id "ENSRNOG00000017893_tx_4"; exon_id "10_14767799_14767929_-"; exonnum "21"; txlen "4543";
10	ensembl	exon	14768049	14768100	0	-	.	gene_id "ENSRNOG00000017893"; gene_version "10"; transcript_id "ENSRNOT00000024072"; transcript_version "10"; exon_number "20"; gene_name "Baiap3"; gene_source "ensembl"; gene_biotype "protein_coding"; transcript_name "Baiap3-201"; transcript_source "ensembl"; transcript_biotype "protein_coding"; exon_id "ENSRNOE00000444790"; exon_version "1";
10	ensembl	CDS	14768049	14768100	0	-	1	gene_id "ENSRNOG00000017893"; gene_version "10"; transcript_id "ENSRNOT00000024072"; transcript_version "10"; exon_number "20"; gene_name "Baiap3"; gene_source "ensembl"; gene_biotype "protein_coding"; transcript_name "Baiap3-201"; transcript_source "ensembl"; transcript_biotype "protein_coding"; protein_id "ENSRNOP00000024072"; protein_version "5";
10	ensembl	exon	14768049	14768100	0	-	.	gene_id "ENSRNOG00000017893"; gene_version "10"; transcript_id "ENSRNOT00000096043"; transcript_version "2"; exon_number "19"; gene_name "Baiap3"; gene_source "ensembl"; gene_biotype "protein_coding"; transcript_name "Baiap3-202"; transcript_source "ensembl"; transcript_biotype "protein_coding"; exon_id "ENSRNOE00000444790"; exon_version "1";
10	ensembl	CDS	14768049	14768100	0	-	1	gene_id "ENSRNOG00000017893"; gene_version "10"; transcript_id "ENSRNOT00000096043"; transcript_version "2"; exon_number "19"; gene_name "Baiap3"; gene_source "ensembl"; gene_biotype "protein_coding"; transcript_name "Baiap3-202"; transcript_source "ensembl"; transcript_biotype "protein_coding"; protein_id "ENSRNOP00000077959"; protein_version "1";
10	ensembl	exon	14768049	14768100	0	-	.	gene_id "ENSRNOG00000017893"; gene_version "10"; transcript_id "ENSRNOT00000127797"; transcript_version "1"; exon_number "20"; gene_name "Baiap3"; gene_source "ensembl"; gene_biotype "protein_coding"; transcript_name "Baiap3-203"; transcript_source "ensembl"; transcript_biotype "protein_coding"; exon_id "ENSRNOE00000444790"; exon_version "1"; tag "Ensembl_canonical";
10	ensembl	CDS	14768049	14768100	0	-	1	gene_id "ENSRNOG00000017893"; gene_version "10"; transcript_id "ENSRNOT00000127797"; transcript_version "1"; exon_number "20"; gene_name "Baiap3"; gene_source "ensembl"; gene_biotype "protein_coding"; transcript_name "Baiap3-203"; transcript_source "ensembl"; transcript_biotype "protein_coding"; protein_id "ENSRNOP00000098693"; protein_version "1"; tag "Ensembl_canonical";
10	ENSEMBL114_rn	exon	14768049	14768100	0.0219376216452338	-	.	gene_id "ENSRNOG00000017893"; transcript_id "ENSRNOG00000017893_tx_4"; exon_id "10_14768049_14768100_-"; exonnum "20"; txlen "4543";
10	ensembl	exon	14768203	14768300	0	-	.	gene_id "ENSRNOG00000017893"; gene_version "10"; transcript_id "ENSRNOT00000024072"; transcript_version "10"; exon_number "19"; gene_name "Baiap3"; gene_source "ensembl"; gene_biotype "protein_coding"; transcript_name "Baiap3-201"; transcript_source "ensembl"; transcript_biotype "protein_coding"; exon_id "ENSRNOE00000323351"; exon_version "1";
10	ensembl	CDS	14768203	14768300	0	-	0	gene_id "ENSRNOG00000017893"; gene_version "10"; transcript_id "ENSRNOT00000024072"; transcript_version "10"; exon_number "19"; gene_name "Baiap3"; gene_source "ensembl"; gene_biotype "protein_coding"; transcript_name "Baiap3-201"; transcript_source "ensembl"; transcript_biotype "protein_coding"; protein_id "ENSRNOP00000024072"; protein_version "5";
10	ensembl	exon	14768203	14768300	0	-	.	gene_id "ENSRNOG00000017893"; gene_version "10"; transcript_id "ENSRNOT00000096043"; transcript_version "2"; exon_number "18"; gene_name "Baiap3"; gene_source "ensembl"; gene_biotype "protein_coding"; transcript_name "Baiap3-202"; transcript_source "ensembl"; transcript_biotype "protein_coding"; exon_id "ENSRNOE00000323351"; exon_version "1";
10	ensembl	CDS	14768203	14768300	0	-	0	gene_id "ENSRNOG00000017893"; gene_version "10"; transcript_id "ENSRNOT00000096043"; transcript_version "2"; exon_number "18"; gene_name "Baiap3"; gene_source "ensembl"; gene_biotype "protein_coding"; transcript_name "Baiap3-202"; transcript_source "ensembl"; transcript_biotype "protein_coding"; protein_id "ENSRNOP00000077959"; protein_version "1";
10	ensembl	exon	14768203	14768300	0	-	.	gene_id "ENSRNOG00000017893"; gene_version "10"; transcript_id "ENSRNOT00000127797"; transcript_version "1"; exon_number "19"; gene_name "Baiap3"; gene_source "ensembl"; gene_biotype "protein_coding"; transcript_name "Baiap3-203"; transcript_source "ensembl"; transcript_biotype "protein_coding"; exon_id "ENSRNOE00000323351"; exon_version "1"; tag "Ensembl_canonical";
10	ensembl	CDS	14768203	14768300	0	-	0	gene_id "ENSRNOG00000017893"; gene_version "10"; transcript_id "ENSRNOT00000127797"; transcript_version "1"; exon_number "19"; gene_name "Baiap3"; gene_source "ensembl"; gene_biotype "protein_coding"; transcript_name "Baiap3-203"; transcript_source "ensembl"; transcript_biotype "protein_coding"; protein_id "ENSRNOP00000098693"; protein_version "1"; tag "Ensembl_canonical";
10	ENSEMBL114_rn	exon	14768203	14768300	0.0219376216452338	-	.	gene_id "ENSRNOG00000017893"; transcript_id "ENSRNOG00000017893_tx_4"; exon_id "10_14768203_14768300_-"; exonnum "19"; txlen "4543";
10	ensembl	exon	14768413	14768469	0	-	.	gene_id "ENSRNOG00000017893"; gene_version "10"; transcript_id "ENSRNOT00000024072"; transcript_version "10"; exon_number "18"; gene_name "Baiap3"; gene_source "ensembl"; gene_biotype "protein_coding"; transcript_name "Baiap3-201"; transcript_source "ensembl"; transcript_biotype "protein_coding"; exon_id "ENSRNOE00000334028"; exon_version "1";
10	ensembl	CDS	14768413	14768469	0	-	0	gene_id "ENSRNOG00000017893"; gene_version "10"; transcript_id "ENSRNOT00000024072"; transcript_version "10"; exon_number "18"; gene_name "Baiap3"; gene_source "ensembl"; gene_biotype "protein_coding"; transcript_name "Baiap3-201"; transcript_source "ensembl"; transcript_biotype "protein_coding"; protein_id "ENSRNOP00000024072"; protein_version "5";
10	ensembl	exon	14768413	14768469	0	-	.	gene_id "ENSRNOG00000017893"; gene_version "10"; transcript_id "ENSRNOT00000096043"; transcript_version "2"; exon_number "17"; gene_name "Baiap3"; gene_source "ensembl"; gene_biotype "protein_coding"; transcript_name "Baiap3-202"; transcript_source "ensembl"; transcript_biotype "protein_coding"; exon_id "ENSRNOE00000334028"; exon_version "1";
10	ensembl	CDS	14768413	14768469	0	-	0	gene_id "ENSRNOG00000017893"; gene_version "10"; transcript_id "ENSRNOT00000096043"; transcript_version "2"; exon_number "17"; gene_name "Baiap3"; gene_source "ensembl"; gene_biotype "protein_coding"; transcript_name "Baiap3-202"; transcript_source "ensembl"; transcript_biotype "protein_coding"; protein_id "ENSRNOP00000077959"; protein_version "1";
10	ensembl	exon	14768413	14768469	0	-	.	gene_id "ENSRNOG00000017893"; gene_version "10"; transcript_id "ENSRNOT00000127797"; transcript_version "1"; exon_number "18"; gene_name "Baiap3"; gene_source "ensembl"; gene_biotype "protein_coding"; transcript_name "Baiap3-203"; transcript_source "ensembl"; transcript_biotype "protein_coding"; exon_id "ENSRNOE00000334028"; exon_version "1"; tag "Ensembl_canonical";
10	ensembl	CDS	14768413	14768469	0	-	0	gene_id "ENSRNOG00000017893"; gene_version "10"; transcript_id "ENSRNOT00000127797"; transcript_version "1"; exon_number "18"; gene_name "Baiap3"; gene_source "ensembl"; gene_biotype "protein_coding"; transcript_name "Baiap3-203"; transcript_source "ensembl"; transcript_biotype "protein_coding"; protein_id "ENSRNOP00000098693"; protein_version "1"; tag "Ensembl_canonical";
10	ENSEMBL114_rn	exon	14768413	14768469	0.0219376216452338	-	.	gene_id "ENSRNOG00000017893"; transcript_id "ENSRNOG00000017893_tx_4"; exon_id "10_14768413_14768469_-"; exonnum "18"; txlen "4543";
10	ensembl	exon	14768596	14768686	0	-	.	gene_id "ENSRNOG00000017893"; gene_version "10"; transcript_id "ENSRNOT00000024072"; transcript_version "10"; exon_number "17"; gene_name "Baiap3"; gene_source "ensembl"; gene_biotype "protein_coding"; transcript_name "Baiap3-201"; transcript_source "ensembl"; transcript_biotype "protein_coding"; exon_id "ENSRNOE00000304766"; exon_version "1";
10	ensembl	CDS	14768596	14768686	0	-	1	gene_id "ENSRNOG00000017893"; gene_version "10"; transcript_id "ENSRNOT00000024072"; transcript_version "10"; exon_number "17"; gene_name "Baiap3"; gene_source "ensembl"; gene_biotype "protein_coding"; transcript_name "Baiap3-201"; transcript_source "ensembl"; transcript_biotype "protein_coding"; protein_id "ENSRNOP00000024072"; protein_version "5";
10	ensembl	exon	14768596	14768686	0	-	.	gene_id "ENSRNOG00000017893"; gene_version "10"; transcript_id "ENSRNOT00000096043"; transcript_version "2"; exon_number "16"; gene_name "Baiap3"; gene_source "ensembl"; gene_biotype "protein_coding"; transcript_name "Baiap3-202"; transcript_source "ensembl"; transcript_biotype "protein_coding"; exon_id "ENSRNOE00000304766"; exon_version "1";
10	ensembl	CDS	14768596	14768686	0	-	1	gene_id "ENSRNOG00000017893"; gene_version "10"; transcript_id "ENSRNOT00000096043"; transcript_version "2"; exon_number "16"; gene_name "Baiap3"; gene_source "ensembl"; gene_biotype "protein_coding"; transcript_name "Baiap3-202"; transcript_source "ensembl"; transcript_biotype "protein_coding"; protein_id "ENSRNOP00000077959"; protein_version "1";
10	ensembl	exon	14768596	14768686	0	-	.	gene_id "ENSRNOG00000017893"; gene_version "10"; transcript_id "ENSRNOT00000127797"; transcript_version "1"; exon_number "17"; gene_name "Baiap3"; gene_source "ensembl"; gene_biotype "protein_coding"; transcript_name "Baiap3-203"; transcript_source "ensembl"; transcript_biotype "protein_coding"; exon_id "ENSRNOE00000304766"; exon_version "1"; tag "Ensembl_canonical";
10	ensembl	CDS	14768596	14768686	0	-	1	gene_id "ENSRNOG00000017893"; gene_version "10"; transcript_id "ENSRNOT00000127797"; transcript_version "1"; exon_number "17"; gene_name "Baiap3"; gene_source "ensembl"; gene_biotype "protein_coding"; transcript_name "Baiap3-203"; transcript_source "ensembl"; transcript_biotype "protein_coding"; protein_id "ENSRNOP00000098693"; protein_version "1"; tag "Ensembl_canonical";
10	ENSEMBL114_rn	exon	14768596	14768686	0.0219376216452338	-	.	gene_id "ENSRNOG00000017893"; transcript_id "ENSRNOG00000017893_tx_4"; exon_id "10_14768596_14768686_-"; exonnum "17"; txlen "4543";
10	ensembl	exon	14768768	14768892	0	-	.	gene_id "ENSRNOG00000017893"; gene_version "10"; transcript_id "ENSRNOT00000024072"; transcript_version "10"; exon_number "16"; gene_name "Baiap3"; gene_source "ensembl"; gene_biotype "protein_coding"; transcript_name "Baiap3-201"; transcript_source "ensembl"; transcript_biotype "protein_coding"; exon_id "ENSRNOE00000311172"; exon_version "1";
10	ensembl	CDS	14768768	14768892	0	-	0	gene_id "ENSRNOG00000017893"; gene_version "10"; transcript_id "ENSRNOT00000024072"; transcript_version "10"; exon_number "16"; gene_name "Baiap3"; gene_source "ensembl"; gene_biotype "protein_coding"; transcript_name "Baiap3-201"; transcript_source "ensembl"; transcript_biotype "protein_coding"; protein_id "ENSRNOP00000024072"; protein_version "5";
10	ensembl	exon	14768768	14768892	0	-	.	gene_id "ENSRNOG00000017893"; gene_version "10"; transcript_id "ENSRNOT00000096043"; transcript_version "2"; exon_number "15"; gene_name "Baiap3"; gene_source "ensembl"; gene_biotype "protein_coding"; transcript_name "Baiap3-202"; transcript_source "ensembl"; transcript_biotype "protein_coding"; exon_id "ENSRNOE00000311172"; exon_version "1";
10	ensembl	CDS	14768768	14768892	0	-	0	gene_id "ENSRNOG00000017893"; gene_version "10"; transcript_id "ENSRNOT00000096043"; transcript_version "2"; exon_number "15"; gene_name "Baiap3"; gene_source "ensembl"; gene_biotype "protein_coding"; transcript_name "Baiap3-202"; transcript_source "ensembl"; transcript_biotype "protein_coding"; protein_id "ENSRNOP00000077959"; protein_version "1";
10	ensembl	exon	14768768	14768892	0	-	.	gene_id "ENSRNOG00000017893"; gene_version "10"; transcript_id "ENSRNOT00000127797"; transcript_version "1"; exon_number "16"; gene_name "Baiap3"; gene_source "ensembl"; gene_biotype "protein_coding"; transcript_name "Baiap3-203"; transcript_source "ensembl"; transcript_biotype "protein_coding"; exon_id "ENSRNOE00000311172"; exon_version "1"; tag "Ensembl_canonical";
10	ensembl	CDS	14768768	14768892	0	-	0	gene_id "ENSRNOG00000017893"; gene_version "10"; transcript_id "ENSRNOT00000127797"; transcript_version "1"; exon_number "16"; gene_name "Baiap3"; gene_source "ensembl"; gene_biotype "protein_coding"; transcript_name "Baiap3-203"; transcript_source "ensembl"; transcript_biotype "protein_coding"; protein_id "ENSRNOP00000098693"; protein_version "1"; tag "Ensembl_canonical";
10	ENSEMBL114_rn	exon	14768768	14768892	0.0219376216452338	-	.	gene_id "ENSRNOG00000017893"; transcript_id "ENSRNOG00000017893_tx_4"; exon_id "10_14768768_14768892_-"; exonnum "16"; txlen "4543";
10	ensembl	exon	14769329	14769449	0	-	.	gene_id "ENSRNOG00000017893"; gene_version "10"; transcript_id "ENSRNOT00000024072"; transcript_version "10"; exon_number "15"; gene_name "Baiap3"; gene_source "ensembl"; gene_biotype "protein_coding"; transcript_name "Baiap3-201"; transcript_source "ensembl"; transcript_biotype "protein_coding"; exon_id "ENSRNOE00000285775"; exon_version "1";
10	ensembl	CDS	14769329	14769449	0	-	1	gene_id "ENSRNOG00000017893"; gene_version "10"; transcript_id "ENSRNOT00000024072"; transcript_version "10"; exon_number "15"; gene_name "Baiap3"; gene_source "ensembl"; gene_biotype "protein_coding"; transcript_name "Baiap3-201"; transcript_source "ensembl"; transcript_biotype "protein_coding"; protein_id "ENSRNOP00000024072"; protein_version "5";
10	ensembl	exon	14769329	14769449	0	-	.	gene_id "ENSRNOG00000017893"; gene_version "10"; transcript_id "ENSRNOT00000096043"; transcript_version "2"; exon_number "14"; gene_name "Baiap3"; gene_source "ensembl"; gene_biotype "protein_coding"; transcript_name "Baiap3-202"; transcript_source "ensembl"; transcript_biotype "protein_coding"; exon_id "ENSRNOE00000285775"; exon_version "1";
10	ensembl	CDS	14769329	14769449	0	-	1	gene_id "ENSRNOG00000017893"; gene_version "10"; transcript_id "ENSRNOT00000096043"; transcript_version "2"; exon_number "14"; gene_name "Baiap3"; gene_source "ensembl"; gene_biotype "protein_coding"; transcript_name "Baiap3-202"; transcript_source "ensembl"; transcript_biotype "protein_coding"; protein_id "ENSRNOP00000077959"; protein_version "1";
10	ensembl	exon	14769329	14769449	0	-	.	gene_id "ENSRNOG00000017893"; gene_version "10"; transcript_id "ENSRNOT00000127797"; transcript_version "1"; exon_number "15"; gene_name "Baiap3"; gene_source "ensembl"; gene_biotype "protein_coding"; transcript_name "Baiap3-203"; transcript_source "ensembl"; transcript_biotype "protein_coding"; exon_id "ENSRNOE00000285775"; exon_version "1"; tag "Ensembl_canonical";
10	ensembl	CDS	14769329	14769449	0	-	1	gene_id "ENSRNOG00000017893"; gene_version "10"; transcript_id "ENSRNOT00000127797"; transcript_version "1"; exon_number "15"; gene_name "Baiap3"; gene_source "ensembl"; gene_biotype "protein_coding"; transcript_name "Baiap3-203"; transcript_source "ensembl"; transcript_biotype "protein_coding"; protein_id "ENSRNOP00000098693"; protein_version "1"; tag "Ensembl_canonical";
10	ENSEMBL114_rn	exon	14769329	14769449	0.0219376216452338	-	.	gene_id "ENSRNOG00000017893"; transcript_id "ENSRNOG00000017893_tx_4"; exon_id "10_14769329_14769449_-"; exonnum "15"; txlen "4543";
10	ensembl	exon	14769581	14769684	0	-	.	gene_id "ENSRNOG00000017893"; gene_version "10"; transcript_id "ENSRNOT00000024072"; transcript_version "10"; exon_number "14"; gene_name "Baiap3"; gene_source "ensembl"; gene_biotype "protein_coding"; transcript_name "Baiap3-201"; transcript_source "ensembl"; transcript_biotype "protein_coding"; exon_id "ENSRNOE00000288756"; exon_version "1";
10	ensembl	CDS	14769581	14769684	0	-	0	gene_id "ENSRNOG00000017893"; gene_version "10"; transcript_id "ENSRNOT00000024072"; transcript_version "10"; exon_number "14"; gene_name "Baiap3"; gene_source "ensembl"; gene_biotype "protein_coding"; transcript_name "Baiap3-201"; transcript_source "ensembl"; transcript_biotype "protein_coding"; protein_id "ENSRNOP00000024072"; protein_version "5";
10	ensembl	exon	14769581	14769684	0	-	.	gene_id "ENSRNOG00000017893"; gene_version "10"; transcript_id "ENSRNOT00000096043"; transcript_version "2"; exon_number "13"; gene_name "Baiap3"; gene_source "ensembl"; gene_biotype "protein_coding"; transcript_name "Baiap3-202"; transcript_source "ensembl"; transcript_biotype "protein_coding"; exon_id "ENSRNOE00000288756"; exon_version "1";
10	ensembl	CDS	14769581	14769684	0	-	0	gene_id "ENSRNOG00000017893"; gene_version "10"; transcript_id "ENSRNOT00000096043"; transcript_version "2"; exon_number "13"; gene_name "Baiap3"; gene_source "ensembl"; gene_biotype "protein_coding"; transcript_name "Baiap3-202"; transcript_source "ensembl"; transcript_biotype "protein_coding"; protein_id "ENSRNOP00000077959"; protein_version "1";
10	ensembl	exon	14769581	14769684	0	-	.	gene_id "ENSRNOG00000017893"; gene_version "10"; transcript_id "ENSRNOT00000127797"; transcript_version "1"; exon_number "14"; gene_name "Baiap3"; gene_source "ensembl"; gene_biotype "protein_coding"; transcript_name "Baiap3-203"; transcript_source "ensembl"; transcript_biotype "protein_coding"; exon_id "ENSRNOE00000288756"; exon_version "1"; tag "Ensembl_canonical";
10	ensembl	CDS	14769581	14769684	0	-	0	gene_id "ENSRNOG00000017893"; gene_version "10"; transcript_id "ENSRNOT00000127797"; transcript_version "1"; exon_number "14"; gene_name "Baiap3"; gene_source "ensembl"; gene_biotype "protein_coding"; transcript_name "Baiap3-203"; transcript_source "ensembl"; transcript_biotype "protein_coding"; protein_id "ENSRNOP00000098693"; protein_version "1"; tag "Ensembl_canonical";
10	ENSEMBL114_rn	exon	14769581	14769684	0.0219376216452338	-	.	gene_id "ENSRNOG00000017893"; transcript_id "ENSRNOG00000017893_tx_4"; exon_id "10_14769581_14769684_-"; exonnum "14"; txlen "4543";
10	ensembl	exon	14769785	14769880	0	-	.	gene_id "ENSRNOG00000017893"; gene_version "10"; transcript_id "ENSRNOT00000024072"; transcript_version "10"; exon_number "13"; gene_name "Baiap3"; gene_source "ensembl"; gene_biotype "protein_coding"; transcript_name "Baiap3-201"; transcript_source "ensembl"; transcript_biotype "protein_coding"; exon_id "ENSRNOE00000345529"; exon_version "1";
10	ensembl	CDS	14769785	14769880	0	-	0	gene_id "ENSRNOG00000017893"; gene_version "10"; transcript_id "ENSRNOT00000024072"; transcript_version "10"; exon_number "13"; gene_name "Baiap3"; gene_source "ensembl"; gene_biotype "protein_coding"; transcript_name "Baiap3-201"; transcript_source "ensembl"; transcript_biotype "protein_coding"; protein_id "ENSRNOP00000024072"; protein_version "5";
10	ensembl	exon	14769785	14769880	0	-	.	gene_id "ENSRNOG00000017893"; gene_version "10"; transcript_id "ENSRNOT00000096043"; transcript_version "2"; exon_number "12"; gene_name "Baiap3"; gene_source "ensembl"; gene_biotype "protein_coding"; transcript_name "Baiap3-202"; transcript_source "ensembl"; transcript_biotype "protein_coding"; exon_id "ENSRNOE00000345529"; exon_version "1";
10	ensembl	CDS	14769785	14769880	0	-	0	gene_id "ENSRNOG00000017893"; gene_version "10"; transcript_id "ENSRNOT00000096043"; transcript_version "2"; exon_number "12"; gene_name "Baiap3"; gene_source "ensembl"; gene_biotype "protein_coding"; transcript_name "Baiap3-202"; transcript_source "ensembl"; transcript_biotype "protein_coding"; protein_id "ENSRNOP00000077959"; protein_version "1";
10	ensembl	exon	14769785	14769880	0	-	.	gene_id "ENSRNOG00000017893"; gene_version "10"; transcript_id "ENSRNOT00000127797"; transcript_version "1"; exon_number "13"; gene_name "Baiap3"; gene_source "ensembl"; gene_biotype "protein_coding"; transcript_name "Baiap3-203"; transcript_source "ensembl"; transcript_biotype "protein_coding"; exon_id "ENSRNOE00000345529"; exon_version "1"; tag "Ensembl_canonical";
10	ensembl	CDS	14769785	14769880	0	-	0	gene_id "ENSRNOG00000017893"; gene_version "10"; transcript_id "ENSRNOT00000127797"; transcript_version "1"; exon_number "13"; gene_name "Baiap3"; gene_source "ensembl"; gene_biotype "protein_coding"; transcript_name "Baiap3-203"; transcript_source "ensembl"; transcript_biotype "protein_coding"; protein_id "ENSRNOP00000098693"; protein_version "1"; tag "Ensembl_canonical";
10	ENSEMBL114_rn	exon	14769785	14769880	0.0219376216452338	-	.	gene_id "ENSRNOG00000017893"; transcript_id "ENSRNOG00000017893_tx_4"; exon_id "10_14769785_14769880_-"; exonnum "13"; txlen "4543";
10	ensembl	exon	14769968	14770075	0	-	.	gene_id "ENSRNOG00000017893"; gene_version "10"; transcript_id "ENSRNOT00000024072"; transcript_version "10"; exon_number "12"; gene_name "Baiap3"; gene_source "ensembl"; gene_biotype "protein_coding"; transcript_name "Baiap3-201"; transcript_source "ensembl"; transcript_biotype "protein_coding"; exon_id "ENSRNOE00000364312"; exon_version "1";
10	ensembl	CDS	14769968	14770075	0	-	0	gene_id "ENSRNOG00000017893"; gene_version "10"; transcript_id "ENSRNOT00000024072"; transcript_version "10"; exon_number "12"; gene_name "Baiap3"; gene_source "ensembl"; gene_biotype "protein_coding"; transcript_name "Baiap3-201"; transcript_source "ensembl"; transcript_biotype "protein_coding"; protein_id "ENSRNOP00000024072"; protein_version "5";
10	ensembl	exon	14769968	14770075	0	-	.	gene_id "ENSRNOG00000017893"; gene_version "10"; transcript_id "ENSRNOT00000127797"; transcript_version "1"; exon_number "12"; gene_name "Baiap3"; gene_source "ensembl"; gene_biotype "protein_coding"; transcript_name "Baiap3-203"; transcript_source "ensembl"; transcript_biotype "protein_coding"; exon_id "ENSRNOE00000364312"; exon_version "1"; tag "Ensembl_canonical";
10	ensembl	CDS	14769968	14770075	0	-	0	gene_id "ENSRNOG00000017893"; gene_version "10"; transcript_id "ENSRNOT00000127797"; transcript_version "1"; exon_number "12"; gene_name "Baiap3"; gene_source "ensembl"; gene_biotype "protein_coding"; transcript_name "Baiap3-203"; transcript_source "ensembl"; transcript_biotype "protein_coding"; protein_id "ENSRNOP00000098693"; protein_version "1"; tag "Ensembl_canonical";
10	ENSEMBL114_rn	exon	14769968	14770075	0.0219376216452338	-	.	gene_id "ENSRNOG00000017893"; transcript_id "ENSRNOG00000017893_tx_4"; exon_id "10_14769968_14770075_-"; exonnum "12"; txlen "4543";
10	ensembl	exon	14770408	14770510	0	-	.	gene_id "ENSRNOG00000017893"; gene_version "10"; transcript_id "ENSRNOT00000024072"; transcript_version "10"; exon_number "11"; gene_name "Baiap3"; gene_source "ensembl"; gene_biotype "protein_coding"; transcript_name "Baiap3-201"; transcript_source "ensembl"; transcript_biotype "protein_coding"; exon_id "ENSRNOE00000331500"; exon_version "1";
10	ensembl	CDS	14770408	14770510	0	-	1	gene_id "ENSRNOG00000017893"; gene_version "10"; transcript_id "ENSRNOT00000024072"; transcript_version "10"; exon_number "11"; gene_name "Baiap3"; gene_source "ensembl"; gene_biotype "protein_coding"; transcript_name "Baiap3-201"; transcript_source "ensembl"; transcript_biotype "protein_coding"; protein_id "ENSRNOP00000024072"; protein_version "5";
10	ensembl	exon	14770408	14770510	0	-	.	gene_id "ENSRNOG00000017893"; gene_version "10"; transcript_id "ENSRNOT00000096043"; transcript_version "2"; exon_number "11"; gene_name "Baiap3"; gene_source "ensembl"; gene_biotype "protein_coding"; transcript_name "Baiap3-202"; transcript_source "ensembl"; transcript_biotype "protein_coding"; exon_id "ENSRNOE00000331500"; exon_version "1";
10	ensembl	CDS	14770408	14770510	0	-	1	gene_id "ENSRNOG00000017893"; gene_version "10"; transcript_id "ENSRNOT00000096043"; transcript_version "2"; exon_number "11"; gene_name "Baiap3"; gene_source "ensembl"; gene_biotype "protein_coding"; transcript_name "Baiap3-202"; transcript_source "ensembl"; transcript_biotype "protein_coding"; protein_id "ENSRNOP00000077959"; protein_version "1";
10	ensembl	exon	14770408	14770510	0	-	.	gene_id "ENSRNOG00000017893"; gene_version "10"; transcript_id "ENSRNOT00000127797"; transcript_version "1"; exon_number "11"; gene_name "Baiap3"; gene_source "ensembl"; gene_biotype "protein_coding"; transcript_name "Baiap3-203"; transcript_source "ensembl"; transcript_biotype "protein_coding"; exon_id "ENSRNOE00000331500"; exon_version "1"; tag "Ensembl_canonical";
10	ensembl	CDS	14770408	14770510	0	-	1	gene_id "ENSRNOG00000017893"; gene_version "10"; transcript_id "ENSRNOT00000127797"; transcript_version "1"; exon_number "11"; gene_name "Baiap3"; gene_source "ensembl"; gene_biotype "protein_coding"; transcript_name "Baiap3-203"; transcript_source "ensembl"; transcript_biotype "protein_coding"; protein_id "ENSRNOP00000098693"; protein_version "1"; tag "Ensembl_canonical";
10	ENSEMBL114_rn	exon	14770408	14770510	0.0219376216452338	-	.	gene_id "ENSRNOG00000017893"; transcript_id "ENSRNOG00000017893_tx_4"; exon_id "10_14770408_14770510_-"; exonnum "11"; txlen "4543";
10	ensembl	exon	14770637	14770714	0	-	.	gene_id "ENSRNOG00000017893"; gene_version "10"; transcript_id "ENSRNOT00000024072"; transcript_version "10"; exon_number "10"; gene_name "Baiap3"; gene_source "ensembl"; gene_biotype "protein_coding"; transcript_name "Baiap3-201"; transcript_source "ensembl"; transcript_biotype "protein_coding"; exon_id "ENSRNOE00000340711"; exon_version "1";
10	ensembl	CDS	14770637	14770714	0	-	1	gene_id "ENSRNOG00000017893"; gene_version "10"; transcript_id "ENSRNOT00000024072"; transcript_version "10"; exon_number "10"; gene_name "Baiap3"; gene_source "ensembl"; gene_biotype "protein_coding"; transcript_name "Baiap3-201"; transcript_source "ensembl"; transcript_biotype "protein_coding"; protein_id "ENSRNOP00000024072"; protein_version "5";
10	ensembl	exon	14770637	14770714	0	-	.	gene_id "ENSRNOG00000017893"; gene_version "10"; transcript_id "ENSRNOT00000096043"; transcript_version "2"; exon_number "10"; gene_name "Baiap3"; gene_source "ensembl"; gene_biotype "protein_coding"; transcript_name "Baiap3-202"; transcript_source "ensembl"; transcript_biotype "protein_coding"; exon_id "ENSRNOE00000340711"; exon_version "1";
10	ensembl	CDS	14770637	14770714	0	-	1	gene_id "ENSRNOG00000017893"; gene_version "10"; transcript_id "ENSRNOT00000096043"; transcript_version "2"; exon_number "10"; gene_name "Baiap3"; gene_source "ensembl"; gene_biotype "protein_coding"; transcript_name "Baiap3-202"; transcript_source "ensembl"; transcript_biotype "protein_coding"; protein_id "ENSRNOP00000077959"; protein_version "1";
10	ensembl	exon	14770637	14770714	0	-	.	gene_id "ENSRNOG00000017893"; gene_version "10"; transcript_id "ENSRNOT00000127797"; transcript_version "1"; exon_number "10"; gene_name "Baiap3"; gene_source "ensembl"; gene_biotype "protein_coding"; transcript_name "Baiap3-203"; transcript_source "ensembl"; transcript_biotype "protein_coding"; exon_id "ENSRNOE00000340711"; exon_version "1"; tag "Ensembl_canonical";
10	ensembl	CDS	14770637	14770714	0	-	1	gene_id "ENSRNOG00000017893"; gene_version "10"; transcript_id "ENSRNOT00000127797"; transcript_version "1"; exon_number "10"; gene_name "Baiap3"; gene_source "ensembl"; gene_biotype "protein_coding"; transcript_name "Baiap3-203"; transcript_source "ensembl"; transcript_biotype "protein_coding"; protein_id "ENSRNOP00000098693"; protein_version "1"; tag "Ensembl_canonical";
10	ENSEMBL114_rn	exon	14770637	14770714	0.0219376216452338	-	.	gene_id "ENSRNOG00000017893"; transcript_id "ENSRNOG00000017893_tx_4"; exon_id "10_14770637_14770714_-"; exonnum "10"; txlen "4543";
10	ensembl	exon	14770837	14770881	0	-	.	gene_id "ENSRNOG00000017893"; gene_version "10"; transcript_id "ENSRNOT00000024072"; transcript_version "10"; exon_number "9"; gene_name "Baiap3"; gene_source "ensembl"; gene_biotype "protein_coding"; transcript_name "Baiap3-201"; transcript_source "ensembl"; transcript_biotype "protein_coding"; exon_id "ENSRNOE00000303051"; exon_version "3";
10	ensembl	CDS	14770837	14770881	0	-	1	gene_id "ENSRNOG00000017893"; gene_version "10"; transcript_id "ENSRNOT00000024072"; transcript_version "10"; exon_number "9"; gene_name "Baiap3"; gene_source "ensembl"; gene_biotype "protein_coding"; transcript_name "Baiap3-201"; transcript_source "ensembl"; transcript_biotype "protein_coding"; protein_id "ENSRNOP00000024072"; protein_version "5";
10	ensembl	exon	14770837	14770881	0	-	.	gene_id "ENSRNOG00000017893"; gene_version "10"; transcript_id "ENSRNOT00000096043"; transcript_version "2"; exon_number "9"; gene_name "Baiap3"; gene_source "ensembl"; gene_biotype "protein_coding"; transcript_name "Baiap3-202"; transcript_source "ensembl"; transcript_biotype "protein_coding"; exon_id "ENSRNOE00000303051"; exon_version "3";
10	ensembl	CDS	14770837	14770881	0	-	1	gene_id "ENSRNOG00000017893"; gene_version "10"; transcript_id "ENSRNOT00000096043"; transcript_version "2"; exon_number "9"; gene_name "Baiap3"; gene_source "ensembl"; gene_biotype "protein_coding"; transcript_name "Baiap3-202"; transcript_source "ensembl"; transcript_biotype "protein_coding"; protein_id "ENSRNOP00000077959"; protein_version "1";
10	ensembl	exon	14770837	14770881	0	-	.	gene_id "ENSRNOG00000017893"; gene_version "10"; transcript_id "ENSRNOT00000127797"; transcript_version "1"; exon_number "9"; gene_name "Baiap3"; gene_source "ensembl"; gene_biotype "protein_coding"; transcript_name "Baiap3-203"; transcript_source "ensembl"; transcript_biotype "protein_coding"; exon_id "ENSRNOE00000303051"; exon_version "3"; tag "Ensembl_canonical";
10	ensembl	CDS	14770837	14770881	0	-	1	gene_id "ENSRNOG00000017893"; gene_version "10"; transcript_id "ENSRNOT00000127797"; transcript_version "1"; exon_number "9"; gene_name "Baiap3"; gene_source "ensembl"; gene_biotype "protein_coding"; transcript_name "Baiap3-203"; transcript_source "ensembl"; transcript_biotype "protein_coding"; protein_id "ENSRNOP00000098693"; protein_version "1"; tag "Ensembl_canonical";
10	ENSEMBL114_rn	exon	14770837	14770881	0.0219376216452338	-	.	gene_id "ENSRNOG00000017893"; transcript_id "ENSRNOG00000017893_tx_4"; exon_id "10_14770837_14770881_-"; exonnum "9"; txlen "4543";
10	ensembl	exon	14771168	14771363	0	-	.	gene_id "ENSRNOG00000017893"; gene_version "10"; transcript_id "ENSRNOT00000024072"; transcript_version "10"; exon_number "8"; gene_name "Baiap3"; gene_source "ensembl"; gene_biotype "protein_coding"; transcript_name "Baiap3-201"; transcript_source "ensembl"; transcript_biotype "protein_coding"; exon_id "ENSRNOE00000285336"; exon_version "3";
10	ensembl	CDS	14771168	14771363	0	-	2	gene_id "ENSRNOG00000017893"; gene_version "10"; transcript_id "ENSRNOT00000024072"; transcript_version "10"; exon_number "8"; gene_name "Baiap3"; gene_source "ensembl"; gene_biotype "protein_coding"; transcript_name "Baiap3-201"; transcript_source "ensembl"; transcript_biotype "protein_coding"; protein_id "ENSRNOP00000024072"; protein_version "5";
10	ensembl	exon	14771168	14771363	0	-	.	gene_id "ENSRNOG00000017893"; gene_version "10"; transcript_id "ENSRNOT00000096043"; transcript_version "2"; exon_number "8"; gene_name "Baiap3"; gene_source "ensembl"; gene_biotype "protein_coding"; transcript_name "Baiap3-202"; transcript_source "ensembl"; transcript_biotype "protein_coding"; exon_id "ENSRNOE00000285336"; exon_version "3";
10	ensembl	CDS	14771168	14771363	0	-	2	gene_id "ENSRNOG00000017893"; gene_version "10"; transcript_id "ENSRNOT00000096043"; transcript_version "2"; exon_number "8"; gene_name "Baiap3"; gene_source "ensembl"; gene_biotype "protein_coding"; transcript_name "Baiap3-202"; transcript_source "ensembl"; transcript_biotype "protein_coding"; protein_id "ENSRNOP00000077959"; protein_version "1";
10	ensembl	exon	14771168	14771363	0	-	.	gene_id "ENSRNOG00000017893"; gene_version "10"; transcript_id "ENSRNOT00000127797"; transcript_version "1"; exon_number "8"; gene_name "Baiap3"; gene_source "ensembl"; gene_biotype "protein_coding"; transcript_name "Baiap3-203"; transcript_source "ensembl"; transcript_biotype "protein_coding"; exon_id "ENSRNOE00000285336"; exon_version "3"; tag "Ensembl_canonical";
10	ensembl	CDS	14771168	14771363	0	-	2	gene_id "ENSRNOG00000017893"; gene_version "10"; transcript_id "ENSRNOT00000127797"; transcript_version "1"; exon_number "8"; gene_name "Baiap3"; gene_source "ensembl"; gene_biotype "protein_coding"; transcript_name "Baiap3-203"; transcript_source "ensembl"; transcript_biotype "protein_coding"; protein_id "ENSRNOP00000098693"; protein_version "1"; tag "Ensembl_canonical";
10	ENSEMBL114_rn	exon	14771168	14771363	0.0219376216452338	-	.	gene_id "ENSRNOG00000017893"; transcript_id "ENSRNOG00000017893_tx_4"; exon_id "10_14771168_14771363_-"; exonnum "8"; txlen "4543";
10	ensembl	exon	14771458	14771524	0	-	.	gene_id "ENSRNOG00000017893"; gene_version "10"; transcript_id "ENSRNOT00000024072"; transcript_version "10"; exon_number "7"; gene_name "Baiap3"; gene_source "ensembl"; gene_biotype "protein_coding"; transcript_name "Baiap3-201"; transcript_source "ensembl"; transcript_biotype "protein_coding"; exon_id "ENSRNOE00000277853"; exon_version "1";
10	ensembl	CDS	14771458	14771524	0	-	0	gene_id "ENSRNOG00000017893"; gene_version "10"; transcript_id "ENSRNOT00000024072"; transcript_version "10"; exon_number "7"; gene_name "Baiap3"; gene_source "ensembl"; gene_biotype "protein_coding"; transcript_name "Baiap3-201"; transcript_source "ensembl"; transcript_biotype "protein_coding"; protein_id "ENSRNOP00000024072"; protein_version "5";
10	ensembl	exon	14771458	14771524	0	-	.	gene_id "ENSRNOG00000017893"; gene_version "10"; transcript_id "ENSRNOT00000096043"; transcript_version "2"; exon_number "7"; gene_name "Baiap3"; gene_source "ensembl"; gene_biotype "protein_coding"; transcript_name "Baiap3-202"; transcript_source "ensembl"; transcript_biotype "protein_coding"; exon_id "ENSRNOE00000277853"; exon_version "1";
10	ensembl	CDS	14771458	14771524	0	-	0	gene_id "ENSRNOG00000017893"; gene_version "10"; transcript_id "ENSRNOT00000096043"; transcript_version "2"; exon_number "7"; gene_name "Baiap3"; gene_source "ensembl"; gene_biotype "protein_coding"; transcript_name "Baiap3-202"; transcript_source "ensembl"; transcript_biotype "protein_coding"; protein_id "ENSRNOP00000077959"; protein_version "1";
10	ensembl	exon	14771458	14771524	0	-	.	gene_id "ENSRNOG00000017893"; gene_version "10"; transcript_id "ENSRNOT00000127797"; transcript_version "1"; exon_number "7"; gene_name "Baiap3"; gene_source "ensembl"; gene_biotype "protein_coding"; transcript_name "Baiap3-203"; transcript_source "ensembl"; transcript_biotype "protein_coding"; exon_id "ENSRNOE00000277853"; exon_version "1"; tag "Ensembl_canonical";
10	ensembl	CDS	14771458	14771524	0	-	0	gene_id "ENSRNOG00000017893"; gene_version "10"; transcript_id "ENSRNOT00000127797"; transcript_version "1"; exon_number "7"; gene_name "Baiap3"; gene_source "ensembl"; gene_biotype "protein_coding"; transcript_name "Baiap3-203"; transcript_source "ensembl"; transcript_biotype "protein_coding"; protein_id "ENSRNOP00000098693"; protein_version "1"; tag "Ensembl_canonical";
10	ENSEMBL114_rn	exon	14771458	14771524	0.0219376216452338	-	.	gene_id "ENSRNOG00000017893"; transcript_id "ENSRNOG00000017893_tx_4"; exon_id "10_14771458_14771524_-"; exonnum "7"; txlen "4543";
10	ensembl	exon	14771682	14771741	0	-	.	gene_id "ENSRNOG00000017893"; gene_version "10"; transcript_id "ENSRNOT00000024072"; transcript_version "10"; exon_number "6"; gene_name "Baiap3"; gene_source "ensembl"; gene_biotype "protein_coding"; transcript_name "Baiap3-201"; transcript_source "ensembl"; transcript_biotype "protein_coding"; exon_id "ENSRNOE00000295555"; exon_version "1";
10	ensembl	CDS	14771682	14771741	0	-	0	gene_id "ENSRNOG00000017893"; gene_version "10"; transcript_id "ENSRNOT00000024072"; transcript_version "10"; exon_number "6"; gene_name "Baiap3"; gene_source "ensembl"; gene_biotype "protein_coding"; transcript_name "Baiap3-201"; transcript_source "ensembl"; transcript_biotype "protein_coding"; protein_id "ENSRNOP00000024072"; protein_version "5";
10	ensembl	exon	14771682	14771741	0	-	.	gene_id "ENSRNOG00000017893"; gene_version "10"; transcript_id "ENSRNOT00000096043"; transcript_version "2"; exon_number "6"; gene_name "Baiap3"; gene_source "ensembl"; gene_biotype "protein_coding"; transcript_name "Baiap3-202"; transcript_source "ensembl"; transcript_biotype "protein_coding"; exon_id "ENSRNOE00000295555"; exon_version "1";
10	ensembl	CDS	14771682	14771741	0	-	0	gene_id "ENSRNOG00000017893"; gene_version "10"; transcript_id "ENSRNOT00000096043"; transcript_version "2"; exon_number "6"; gene_name "Baiap3"; gene_source "ensembl"; gene_biotype "protein_coding"; transcript_name "Baiap3-202"; transcript_source "ensembl"; transcript_biotype "protein_coding"; protein_id "ENSRNOP00000077959"; protein_version "1";
10	ensembl	exon	14771682	14771741	0	-	.	gene_id "ENSRNOG00000017893"; gene_version "10"; transcript_id "ENSRNOT00000127797"; transcript_version "1"; exon_number "6"; gene_name "Baiap3"; gene_source "ensembl"; gene_biotype "protein_coding"; transcript_name "Baiap3-203"; transcript_source "ensembl"; transcript_biotype "protein_coding"; exon_id "ENSRNOE00000295555"; exon_version "1"; tag "Ensembl_canonical";
10	ensembl	CDS	14771682	14771741	0	-	0	gene_id "ENSRNOG00000017893"; gene_version "10"; transcript_id "ENSRNOT00000127797"; transcript_version "1"; exon_number "6"; gene_name "Baiap3"; gene_source "ensembl"; gene_biotype "protein_coding"; transcript_name "Baiap3-203"; transcript_source "ensembl"; transcript_biotype "protein_coding"; protein_id "ENSRNOP00000098693"; protein_version "1"; tag "Ensembl_canonical";
10	ENSEMBL114_rn	exon	14771682	14771741	0.0219376216452338	-	.	gene_id "ENSRNOG00000017893"; transcript_id "ENSRNOG00000017893_tx_4"; exon_id "10_14771682_14771741_-"; exonnum "6"; txlen "4543";
10	ensembl	exon	14772246	14772353	0	-	.	gene_id "ENSRNOG00000017893"; gene_version "10"; transcript_id "ENSRNOT00000024072"; transcript_version "10"; exon_number "5"; gene_name "Baiap3"; gene_source "ensembl"; gene_biotype "protein_coding"; transcript_name "Baiap3-201"; transcript_source "ensembl"; transcript_biotype "protein_coding"; exon_id "ENSRNOE00000324960"; exon_version "1";
10	ensembl	CDS	14772246	14772353	0	-	0	gene_id "ENSRNOG00000017893"; gene_version "10"; transcript_id "ENSRNOT00000024072"; transcript_version "10"; exon_number "5"; gene_name "Baiap3"; gene_source "ensembl"; gene_biotype "protein_coding"; transcript_name "Baiap3-201"; transcript_source "ensembl"; transcript_biotype "protein_coding"; protein_id "ENSRNOP00000024072"; protein_version "5";
10	ensembl	exon	14772246	14772353	0	-	.	gene_id "ENSRNOG00000017893"; gene_version "10"; transcript_id "ENSRNOT00000096043"; transcript_version "2"; exon_number "5"; gene_name "Baiap3"; gene_source "ensembl"; gene_biotype "protein_coding"; transcript_name "Baiap3-202"; transcript_source "ensembl"; transcript_biotype "protein_coding"; exon_id "ENSRNOE00000324960"; exon_version "1";
10	ensembl	CDS	14772246	14772353	0	-	0	gene_id "ENSRNOG00000017893"; gene_version "10"; transcript_id "ENSRNOT00000096043"; transcript_version "2"; exon_number "5"; gene_name "Baiap3"; gene_source "ensembl"; gene_biotype "protein_coding"; transcript_name "Baiap3-202"; transcript_source "ensembl"; transcript_biotype "protein_coding"; protein_id "ENSRNOP00000077959"; protein_version "1";
10	ensembl	exon	14772246	14772353	0	-	.	gene_id "ENSRNOG00000017893"; gene_version "10"; transcript_id "ENSRNOT00000127797"; transcript_version "1"; exon_number "5"; gene_name "Baiap3"; gene_source "ensembl"; gene_biotype "protein_coding"; transcript_name "Baiap3-203"; transcript_source "ensembl"; transcript_biotype "protein_coding"; exon_id "ENSRNOE00000324960"; exon_version "1"; tag "Ensembl_canonical";
10	ensembl	CDS	14772246	14772353	0	-	0	gene_id "ENSRNOG00000017893"; gene_version "10"; transcript_id "ENSRNOT00000127797"; transcript_version "1"; exon_number "5"; gene_name "Baiap3"; gene_source "ensembl"; gene_biotype "protein_coding"; transcript_name "Baiap3-203"; transcript_source "ensembl"; transcript_biotype "protein_coding"; protein_id "ENSRNOP00000098693"; protein_version "1"; tag "Ensembl_canonical";
10	ENSEMBL114_rn	exon	14772246	14772353	0.0219376216452338	-	.	gene_id "ENSRNOG00000017893"; transcript_id "ENSRNOG00000017893_tx_4"; exon_id "10_14772246_14772353_-"; exonnum "5"; txlen "4543";
10	ensembl	exon	14772587	14772667	0	-	.	gene_id "ENSRNOG00000017893"; gene_version "10"; transcript_id "ENSRNOT00000024072"; transcript_version "10"; exon_number "4"; gene_name "Baiap3"; gene_source "ensembl"; gene_biotype "protein_coding"; transcript_name "Baiap3-201"; transcript_source "ensembl"; transcript_biotype "protein_coding"; exon_id "ENSRNOE00000335507"; exon_version "1";
10	ensembl	CDS	14772587	14772667	0	-	0	gene_id "ENSRNOG00000017893"; gene_version "10"; transcript_id "ENSRNOT00000024072"; transcript_version "10"; exon_number "4"; gene_name "Baiap3"; gene_source "ensembl"; gene_biotype "protein_coding"; transcript_name "Baiap3-201"; transcript_source "ensembl"; transcript_biotype "protein_coding"; protein_id "ENSRNOP00000024072"; protein_version "5";
10	ensembl	exon	14772587	14772667	0	-	.	gene_id "ENSRNOG00000017893"; gene_version "10"; transcript_id "ENSRNOT00000096043"; transcript_version "2"; exon_number "4"; gene_name "Baiap3"; gene_source "ensembl"; gene_biotype "protein_coding"; transcript_name "Baiap3-202"; transcript_source "ensembl"; transcript_biotype "protein_coding"; exon_id "ENSRNOE00000335507"; exon_version "1";
10	ensembl	CDS	14772587	14772667	0	-	0	gene_id "ENSRNOG00000017893"; gene_version "10"; transcript_id "ENSRNOT00000096043"; transcript_version "2"; exon_number "4"; gene_name "Baiap3"; gene_source "ensembl"; gene_biotype "protein_coding"; transcript_name "Baiap3-202"; transcript_source "ensembl"; transcript_biotype "protein_coding"; protein_id "ENSRNOP00000077959"; protein_version "1";
10	ensembl	exon	14772587	14772667	0	-	.	gene_id "ENSRNOG00000017893"; gene_version "10"; transcript_id "ENSRNOT00000127797"; transcript_version "1"; exon_number "4"; gene_name "Baiap3"; gene_source "ensembl"; gene_biotype "protein_coding"; transcript_name "Baiap3-203"; transcript_source "ensembl"; transcript_biotype "protein_coding"; exon_id "ENSRNOE00000335507"; exon_version "1"; tag "Ensembl_canonical";
10	ensembl	CDS	14772587	14772667	0	-	0	gene_id "ENSRNOG00000017893"; gene_version "10"; transcript_id "ENSRNOT00000127797"; transcript_version "1"; exon_number "4"; gene_name "Baiap3"; gene_source "ensembl"; gene_biotype "protein_coding"; transcript_name "Baiap3-203"; transcript_source "ensembl"; transcript_biotype "protein_coding"; protein_id "ENSRNOP00000098693"; protein_version "1"; tag "Ensembl_canonical";
10	ENSEMBL114_rn	exon	14772587	14772667	0.0219376216452338	-	.	gene_id "ENSRNOG00000017893"; transcript_id "ENSRNOG00000017893_tx_4"; exon_id "10_14772587_14772667_-"; exonnum "4"; txlen "4543";
10	ensembl	exon	14772848	14772935	0	-	.	gene_id "ENSRNOG00000017893"; gene_version "10"; transcript_id "ENSRNOT00000024072"; transcript_version "10"; exon_number "3"; gene_name "Baiap3"; gene_source "ensembl"; gene_biotype "protein_coding"; transcript_name "Baiap3-201"; transcript_source "ensembl"; transcript_biotype "protein_coding"; exon_id "ENSRNOE00000309823"; exon_version "1";
10	ensembl	CDS	14772848	14772935	0	-	1	gene_id "ENSRNOG00000017893"; gene_version "10"; transcript_id "ENSRNOT00000024072"; transcript_version "10"; exon_number "3"; gene_name "Baiap3"; gene_source "ensembl"; gene_biotype "protein_coding"; transcript_name "Baiap3-201"; transcript_source "ensembl"; transcript_biotype "protein_coding"; protein_id "ENSRNOP00000024072"; protein_version "5";
10	ensembl	exon	14772848	14772935	0	-	.	gene_id "ENSRNOG00000017893"; gene_version "10"; transcript_id "ENSRNOT00000096043"; transcript_version "2"; exon_number "3"; gene_name "Baiap3"; gene_source "ensembl"; gene_biotype "protein_coding"; transcript_name "Baiap3-202"; transcript_source "ensembl"; transcript_biotype "protein_coding"; exon_id "ENSRNOE00000309823"; exon_version "1";
10	ensembl	CDS	14772848	14772935	0	-	1	gene_id "ENSRNOG00000017893"; gene_version "10"; transcript_id "ENSRNOT00000096043"; transcript_version "2"; exon_number "3"; gene_name "Baiap3"; gene_source "ensembl"; gene_biotype "protein_coding"; transcript_name "Baiap3-202"; transcript_source "ensembl"; transcript_biotype "protein_coding"; protein_id "ENSRNOP00000077959"; protein_version "1";
10	ensembl	exon	14772848	14772935	0	-	.	gene_id "ENSRNOG00000017893"; gene_version "10"; transcript_id "ENSRNOT00000127797"; transcript_version "1"; exon_number "3"; gene_name "Baiap3"; gene_source "ensembl"; gene_biotype "protein_coding"; transcript_name "Baiap3-203"; transcript_source "ensembl"; transcript_biotype "protein_coding"; exon_id "ENSRNOE00000309823"; exon_version "1"; tag "Ensembl_canonical";
10	ensembl	CDS	14772848	14772935	0	-	1	gene_id "ENSRNOG00000017893"; gene_version "10"; transcript_id "ENSRNOT00000127797"; transcript_version "1"; exon_number "3"; gene_name "Baiap3"; gene_source "ensembl"; gene_biotype "protein_coding"; transcript_name "Baiap3-203"; transcript_source "ensembl"; transcript_biotype "protein_coding"; protein_id "ENSRNOP00000098693"; protein_version "1"; tag "Ensembl_canonical";
10	ENSEMBL114_rn	exon	14772848	14772935	0.0219376216452338	-	.	gene_id "ENSRNOG00000017893"; transcript_id "ENSRNOG00000017893_tx_4"; exon_id "10_14772848_14772935_-"; exonnum "3"; txlen "4543";
10	ensembl	CDS	14773133	14773257	0	-	0	gene_id "ENSRNOG00000017893"; gene_version "10"; transcript_id "ENSRNOT00000024072"; transcript_version "10"; exon_number "2"; gene_name "Baiap3"; gene_source "ensembl"; gene_biotype "protein_coding"; transcript_name "Baiap3-201"; transcript_source "ensembl"; transcript_biotype "protein_coding"; protein_id "ENSRNOP00000024072"; protein_version "5";
10	ensembl	CDS	14773133	14773257	0	-	0	gene_id "ENSRNOG00000017893"; gene_version "10"; transcript_id "ENSRNOT00000096043"; transcript_version "2"; exon_number "2"; gene_name "Baiap3"; gene_source "ensembl"; gene_biotype "protein_coding"; transcript_name "Baiap3-202"; transcript_source "ensembl"; transcript_biotype "protein_coding"; protein_id "ENSRNOP00000077959"; protein_version "1";
10	ensembl	CDS	14773133	14773257	0	-	0	gene_id "ENSRNOG00000017893"; gene_version "10"; transcript_id "ENSRNOT00000127797"; transcript_version "1"; exon_number "2"; gene_name "Baiap3"; gene_source "ensembl"; gene_biotype "protein_coding"; transcript_name "Baiap3-203"; transcript_source "ensembl"; transcript_biotype "protein_coding"; protein_id "ENSRNOP00000098693"; protein_version "1"; tag "Ensembl_canonical";
10	ensembl	exon	14773133	14773266	0	-	.	gene_id "ENSRNOG00000017893"; gene_version "10"; transcript_id "ENSRNOT00000024072"; transcript_version "10"; exon_number "2"; gene_name "Baiap3"; gene_source "ensembl"; gene_biotype "protein_coding"; transcript_name "Baiap3-201"; transcript_source "ensembl"; transcript_biotype "protein_coding"; exon_id "ENSRNOE00000307181"; exon_version "5";
10	ensembl	exon	14773133	14773266	0	-	.	gene_id "ENSRNOG00000017893"; gene_version "10"; transcript_id "ENSRNOT00000096043"; transcript_version "2"; exon_number "2"; gene_name "Baiap3"; gene_source "ensembl"; gene_biotype "protein_coding"; transcript_name "Baiap3-202"; transcript_source "ensembl"; transcript_biotype "protein_coding"; exon_id "ENSRNOE00000307181"; exon_version "5";
10	ensembl	exon	14773133	14773266	0	-	.	gene_id "ENSRNOG00000017893"; gene_version "10"; transcript_id "ENSRNOT00000127797"; transcript_version "1"; exon_number "2"; gene_name "Baiap3"; gene_source "ensembl"; gene_biotype "protein_coding"; transcript_name "Baiap3-203"; transcript_source "ensembl"; transcript_biotype "protein_coding"; exon_id "ENSRNOE00000307181"; exon_version "5"; tag "Ensembl_canonical";
10	ENSEMBL114_rn	exon	14773133	14773266	0.0219376216452338	-	.	gene_id "ENSRNOG00000017893"; transcript_id "ENSRNOG00000017893_tx_4"; exon_id "10_14773133_14773266_-"; exonnum "2"; txlen "4543";
10	ensembl	start_codon	14773255	14773257	0	-	0	gene_id "ENSRNOG00000017893"; gene_version "10"; transcript_id "ENSRNOT00000024072"; transcript_version "10"; exon_number "2"; gene_name "Baiap3"; gene_source "ensembl"; gene_biotype "protein_coding"; transcript_name "Baiap3-201"; transcript_source "ensembl"; transcript_biotype "protein_coding";
10	ensembl	start_codon	14773255	14773257	0	-	0	gene_id "ENSRNOG00000017893"; gene_version "10"; transcript_id "ENSRNOT00000096043"; transcript_version "2"; exon_number "2"; gene_name "Baiap3"; gene_source "ensembl"; gene_biotype "protein_coding"; transcript_name "Baiap3-202"; transcript_source "ensembl"; transcript_biotype "protein_coding";
10	ensembl	start_codon	14773255	14773257	0	-	0	gene_id "ENSRNOG00000017893"; gene_version "10"; transcript_id "ENSRNOT00000127797"; transcript_version "1"; exon_number "2"; gene_name "Baiap3"; gene_source "ensembl"; gene_biotype "protein_coding"; transcript_name "Baiap3-203"; transcript_source "ensembl"; transcript_biotype "protein_coding"; tag "Ensembl_canonical";
10	ensembl	five_prime_utr	14773258	14773266	0	-	.	gene_id "ENSRNOG00000017893"; gene_version "10"; transcript_id "ENSRNOT00000024072"; transcript_version "10"; gene_name "Baiap3"; gene_source "ensembl"; gene_biotype "protein_coding"; transcript_name "Baiap3-201"; transcript_source "ensembl"; transcript_biotype "protein_coding";
10	ensembl	five_prime_utr	14773258	14773266	0	-	.	gene_id "ENSRNOG00000017893"; gene_version "10"; transcript_id "ENSRNOT00000096043"; transcript_version "2"; gene_name "Baiap3"; gene_source "ensembl"; gene_biotype "protein_coding"; transcript_name "Baiap3-202"; transcript_source "ensembl"; transcript_biotype "protein_coding";
10	ensembl	five_prime_utr	14773258	14773266	0	-	.	gene_id "ENSRNOG00000017893"; gene_version "10"; transcript_id "ENSRNOT00000127797"; transcript_version "1"; gene_name "Baiap3"; gene_source "ensembl"; gene_biotype "protein_coding"; transcript_name "Baiap3-203"; transcript_source "ensembl"; transcript_biotype "protein_coding"; tag "Ensembl_canonical";
10	sraer114_mid	exon	14774762	14774846	0.0219376216452338	-	.	gene_id "ENSRNOG00000017893"; transcript_id "ENSRNOG00000017893_tx_4"; exon_id "10_14774762_14774846_-"; exonnum "1"; txlen "4543";
10	ensembl	exon	14777419	14777516	0	-	.	gene_id "ENSRNOG00000017893"; gene_version "10"; transcript_id "ENSRNOT00000024072"; transcript_version "10"; exon_number "1"; gene_name "Baiap3"; gene_source "ensembl"; gene_biotype "protein_coding"; transcript_name "Baiap3-201"; transcript_source "ensembl"; transcript_biotype "protein_coding"; exon_id "ENSRNOE00000556166"; exon_version "2";
10	ensembl	five_prime_utr	14777419	14777516	0	-	.	gene_id "ENSRNOG00000017893"; gene_version "10"; transcript_id "ENSRNOT00000024072"; transcript_version "10"; gene_name "Baiap3"; gene_source "ensembl"; gene_biotype "protein_coding"; transcript_name "Baiap3-201"; transcript_source "ensembl"; transcript_biotype "protein_coding";
10	ensembl	exon	14777419	14777516	0	-	.	gene_id "ENSRNOG00000017893"; gene_version "10"; transcript_id "ENSRNOT00000096043"; transcript_version "2"; exon_number "1"; gene_name "Baiap3"; gene_source "ensembl"; gene_biotype "protein_coding"; transcript_name "Baiap3-202"; transcript_source "ensembl"; transcript_biotype "protein_coding"; exon_id "ENSRNOE00000556166"; exon_version "2";
10	ensembl	five_prime_utr	14777419	14777516	0	-	.	gene_id "ENSRNOG00000017893"; gene_version "10"; transcript_id "ENSRNOT00000096043"; transcript_version "2"; gene_name "Baiap3"; gene_source "ensembl"; gene_biotype "protein_coding"; transcript_name "Baiap3-202"; transcript_source "ensembl"; transcript_biotype "protein_coding";
10	ensembl	exon	14777419	14777516	0	-	.	gene_id "ENSRNOG00000017893"; gene_version "10"; transcript_id "ENSRNOT00000127797"; transcript_version "1"; exon_number "1"; gene_name "Baiap3"; gene_source "ensembl"; gene_biotype "protein_coding"; transcript_name "Baiap3-203"; transcript_source "ensembl"; transcript_biotype "protein_coding"; exon_id "ENSRNOE00000556166"; exon_version "2"; tag "Ensembl_canonical";
10	ensembl	five_prime_utr	14777419	14777516	0	-	.	gene_id "ENSRNOG00000017893"; gene_version "10"; transcript_id "ENSRNOT00000127797"; transcript_version "1"; gene_name "Baiap3"; gene_source "ensembl"; gene_biotype "protein_coding"; transcript_name "Baiap3-203"; transcript_source "ensembl"; transcript_biotype "protein_coding"; tag "Ensembl_canonical";
10	ensembl	three_prime_utr	14783651	14784165	0	-	.	gene_id "ENSRNOG00000066579"; gene_version "2"; transcript_id "ENSRNOT00000154507"; transcript_version "1"; gene_name "Ube2i"; gene_source "ensembl"; gene_biotype "protein_coding"; transcript_name "Ube2i-204"; transcript_source "ensembl"; transcript_biotype "protein_coding";
10	ensembl	three_prime_utr	14783651	14784165	0	-	.	gene_id "ENSRNOG00000066579"; gene_version "2"; transcript_id "ENSRNOT00000090085"; transcript_version "3"; gene_name "Ube2i"; gene_source "ensembl"; gene_biotype "protein_coding"; transcript_name "Ube2i-202"; transcript_source "ensembl"; transcript_biotype "protein_coding"; tag "Ensembl_canonical";
10	ensembl	exon	14783651	14784229	0	-	.	gene_id "ENSRNOG00000066579"; gene_version "2"; transcript_id "ENSRNOT00000154507"; transcript_version "1"; exon_number "9"; gene_name "Ube2i"; gene_source "ensembl"; gene_biotype "protein_coding"; transcript_name "Ube2i-204"; transcript_source "ensembl"; transcript_biotype "protein_coding"; exon_id "ENSRNOE00000251145"; exon_version "6";
10	ensembl	exon	14783651	14784229	0	-	.	gene_id "ENSRNOG00000066579"; gene_version "2"; transcript_id "ENSRNOT00000090085"; transcript_version "3"; exon_number "7"; gene_name "Ube2i"; gene_source "ensembl"; gene_biotype "protein_coding"; transcript_name "Ube2i-202"; transcript_source "ensembl"; transcript_biotype "protein_coding"; exon_id "ENSRNOE00000251145"; exon_version "6"; tag "Ensembl_canonical";
10	ENSEMBL114_rn	exon	14783651	14784229	2827.15303390921	-	.	gene_id "ENSRNOG00000066579"; transcript_id "ENSRNOG00000066579_tx_1"; exon_id "10_14783651_14784229_-"; exonnum "7"; txlen "1052";
10	ensembl	transcript	14783651	14793949	0	-	.	gene_id "ENSRNOG00000066579"; gene_version "2"; transcript_id "ENSRNOT00000154507"; transcript_version "1"; gene_name "Ube2i"; gene_source "ensembl"; gene_biotype "protein_coding"; transcript_name "Ube2i-204"; transcript_source "ensembl"; transcript_biotype "protein_coding";
10	ensembl	gene	14783651	14799422	0	-	.	gene_id "ENSRNOG00000066579"; gene_version "2"; gene_name "Ube2i"; gene_source "ensembl"; gene_biotype "protein_coding";
10	ensembl	transcript	14783651	14799422	0	-	.	gene_id "ENSRNOG00000066579"; gene_version "2"; transcript_id "ENSRNOT00000090085"; transcript_version "3"; gene_name "Ube2i"; gene_source "ensembl"; gene_biotype "protein_coding"; transcript_name "Ube2i-202"; transcript_source "ensembl"; transcript_biotype "protein_coding"; tag "Ensembl_canonical";
10	ensembl	stop_codon	14784166	14784168	0	-	0	gene_id "ENSRNOG00000066579"; gene_version "2"; transcript_id "ENSRNOT00000154507"; transcript_version "1"; exon_number "9"; gene_name "Ube2i"; gene_source "ensembl"; gene_biotype "protein_coding"; transcript_name "Ube2i-204"; transcript_source "ensembl"; transcript_biotype "protein_coding";
10	ensembl	stop_codon	14784166	14784168	0	-	0	gene_id "ENSRNOG00000066579"; gene_version "2"; transcript_id "ENSRNOT00000090085"; transcript_version "3"; exon_number "7"; gene_name "Ube2i"; gene_source "ensembl"; gene_biotype "protein_coding"; transcript_name "Ube2i-202"; transcript_source "ensembl"; transcript_biotype "protein_coding"; tag "Ensembl_canonical";
10	ensembl	CDS	14784169	14784229	0	-	1	gene_id "ENSRNOG00000066579"; gene_version "2"; transcript_id "ENSRNOT00000154507"; transcript_version "1"; exon_number "9"; gene_name "Ube2i"; gene_source "ensembl"; gene_biotype "protein_coding"; transcript_name "Ube2i-204"; transcript_source "ensembl"; transcript_biotype "protein_coding"; protein_id "ENSRNOP00000101344"; protein_version "1";
10	ensembl	CDS	14784169	14784229	0	-	1	gene_id "ENSRNOG00000066579"; gene_version "2"; transcript_id "ENSRNOT00000090085"; transcript_version "3"; exon_number "7"; gene_name "Ube2i"; gene_source "ensembl"; gene_biotype "protein_coding"; transcript_name "Ube2i-202"; transcript_source "ensembl"; transcript_biotype "protein_coding"; protein_id "ENSRNOP00000075659"; protein_version "2"; tag "Ensembl_canonical";
10	ensembl	exon	14786392	14786471	0	-	.	gene_id "ENSRNOG00000066579"; gene_version "2"; transcript_id "ENSRNOT00000154507"; transcript_version "1"; exon_number "8"; gene_name "Ube2i"; gene_source "ensembl"; gene_biotype "protein_coding"; transcript_name "Ube2i-204"; transcript_source "ensembl"; transcript_biotype "protein_coding"; exon_id "ENSRNOE00000335173"; exon_version "1";
10	ensembl	CDS	14786392	14786471	0	-	0	gene_id "ENSRNOG00000066579"; gene_version "2"; transcript_id "ENSRNOT00000154507"; transcript_version "1"; exon_number "8"; gene_name "Ube2i"; gene_source "ensembl"; gene_biotype "protein_coding"; transcript_name "Ube2i-204"; transcript_source "ensembl"; transcript_biotype "protein_coding"; protein_id "ENSRNOP00000101344"; protein_version "1";
10	ensembl	exon	14786392	14786471	0	-	.	gene_id "ENSRNOG00000066579"; gene_version "2"; transcript_id "ENSRNOT00000090085"; transcript_version "3"; exon_number "6"; gene_name "Ube2i"; gene_source "ensembl"; gene_biotype "protein_coding"; transcript_name "Ube2i-202"; transcript_source "ensembl"; transcript_biotype "protein_coding"; exon_id "ENSRNOE00000335173"; exon_version "1"; tag "Ensembl_canonical";
10	ensembl	CDS	14786392	14786471	0	-	0	gene_id "ENSRNOG00000066579"; gene_version "2"; transcript_id "ENSRNOT00000090085"; transcript_version "3"; exon_number "6"; gene_name "Ube2i"; gene_source "ensembl"; gene_biotype "protein_coding"; transcript_name "Ube2i-202"; transcript_source "ensembl"; transcript_biotype "protein_coding"; protein_id "ENSRNOP00000075659"; protein_version "2"; tag "Ensembl_canonical";
10	ENSEMBL114_rn	exon	14786392	14786471	2827.15303390921	-	.	gene_id "ENSRNOG00000066579"; transcript_id "ENSRNOG00000066579_tx_1"; exon_id "10_14786392_14786471_-"; exonnum "6"; txlen "1052";
10	ensembl	stop_codon	14786440	14786442	0	-	0	gene_id "ENSRNOG00000066579"; gene_version "2"; transcript_id "ENSRNOT00000129620"; transcript_version "1"; exon_number "5"; gene_name "Ube2i"; gene_source "ensembl"; gene_biotype "protein_coding"; transcript_name "Ube2i-203"; transcript_source "ensembl"; transcript_biotype "protein_coding";
10	ensembl	exon	14786440	14786471	0	-	.	gene_id "ENSRNOG00000066579"; gene_version "2"; transcript_id "ENSRNOT00000129620"; transcript_version "1"; exon_number "5"; gene_name "Ube2i"; gene_source "ensembl"; gene_biotype "protein_coding"; transcript_name "Ube2i-203"; transcript_source "ensembl"; transcript_biotype "protein_coding"; exon_id "ENSRNOE00000675513"; exon_version "1";
10	ensembl	transcript	14786440	14799176	0	-	.	gene_id "ENSRNOG00000066579"; gene_version "2"; transcript_id "ENSRNOT00000129620"; transcript_version "1"; gene_name "Ube2i"; gene_source "ensembl"; gene_biotype "protein_coding"; transcript_name "Ube2i-203"; transcript_source "ensembl"; transcript_biotype "protein_coding";
10	ensembl	CDS	14786443	14786471	0	-	2	gene_id "ENSRNOG00000066579"; gene_version "2"; transcript_id "ENSRNOT00000129620"; transcript_version "1"; exon_number "5"; gene_name "Ube2i"; gene_source "ensembl"; gene_biotype "protein_coding"; transcript_name "Ube2i-203"; transcript_source "ensembl"; transcript_biotype "protein_coding"; protein_id "ENSRNOP00000108382"; protein_version "1";
10	ensembl	exon	14788634	14788743	0	-	.	gene_id "ENSRNOG00000066579"; gene_version "2"; transcript_id "ENSRNOT00000154507"; transcript_version "1"; exon_number "7"; gene_name "Ube2i"; gene_source "ensembl"; gene_biotype "protein_coding"; transcript_name "Ube2i-204"; transcript_source "ensembl"; transcript_biotype "protein_coding"; exon_id "ENSRNOE00000316014"; exon_version "1";
10	ensembl	CDS	14788634	14788743	0	-	2	gene_id "ENSRNOG00000066579"; gene_version "2"; transcript_id "ENSRNOT00000154507"; transcript_version "1"; exon_number "7"; gene_name "Ube2i"; gene_source "ensembl"; gene_biotype "protein_coding"; transcript_name "Ube2i-204"; transcript_source "ensembl"; transcript_biotype "protein_coding"; protein_id "ENSRNOP00000101344"; protein_version "1";
10	ensembl	exon	14788634	14788743	0	-	.	gene_id "ENSRNOG00000066579"; gene_version "2"; transcript_id "ENSRNOT00000090085"; transcript_version "3"; exon_number "5"; gene_name "Ube2i"; gene_source "ensembl"; gene_biotype "protein_coding"; transcript_name "Ube2i-202"; transcript_source "ensembl"; transcript_biotype "protein_coding"; exon_id "ENSRNOE00000316014"; exon_version "1"; tag "Ensembl_canonical";
10	ensembl	CDS	14788634	14788743	0	-	2	gene_id "ENSRNOG00000066579"; gene_version "2"; transcript_id "ENSRNOT00000090085"; transcript_version "3"; exon_number "5"; gene_name "Ube2i"; gene_source "ensembl"; gene_biotype "protein_coding"; transcript_name "Ube2i-202"; transcript_source "ensembl"; transcript_biotype "protein_coding"; protein_id "ENSRNOP00000075659"; protein_version "2"; tag "Ensembl_canonical";
10	ENSEMBL114_rn	exon	14788634	14788743	2827.15303390921	-	.	gene_id "ENSRNOG00000066579"; transcript_id "ENSRNOG00000066579_tx_1"; exon_id "10_14788634_14788743_-"; exonnum "5"; txlen "1052";
10	ensembl	exon	14792607	14792679	0	-	.	gene_id "ENSRNOG00000066579"; gene_version "2"; transcript_id "ENSRNOT00000154507"; transcript_version "1"; exon_number "6"; gene_name "Ube2i"; gene_source "ensembl"; gene_biotype "protein_coding"; transcript_name "Ube2i-204"; transcript_source "ensembl"; transcript_biotype "protein_coding"; exon_id "ENSRNOE00000172898"; exon_version "1";
10	ensembl	CDS	14792607	14792679	0	-	0	gene_id "ENSRNOG00000066579"; gene_version "2"; transcript_id "ENSRNOT00000154507"; transcript_version "1"; exon_number "6"; gene_name "Ube2i"; gene_source "ensembl"; gene_biotype "protein_coding"; transcript_name "Ube2i-204"; transcript_source "ensembl"; transcript_biotype "protein_coding"; protein_id "ENSRNOP00000101344"; protein_version "1";
10	ensembl	exon	14792607	14792679	0	-	.	gene_id "ENSRNOG00000066579"; gene_version "2"; transcript_id "ENSRNOT00000129620"; transcript_version "1"; exon_number "4"; gene_name "Ube2i"; gene_source "ensembl"; gene_biotype "protein_coding"; transcript_name "Ube2i-203"; transcript_source "ensembl"; transcript_biotype "protein_coding"; exon_id "ENSRNOE00000172898"; exon_version "1";
10	ensembl	CDS	14792607	14792679	0	-	0	gene_id "ENSRNOG00000066579"; gene_version "2"; transcript_id "ENSRNOT00000129620"; transcript_version "1"; exon_number "4"; gene_name "Ube2i"; gene_source "ensembl"; gene_biotype "protein_coding"; transcript_name "Ube2i-203"; transcript_source "ensembl"; transcript_biotype "protein_coding"; protein_id "ENSRNOP00000108382"; protein_version "1";
10	ensembl	exon	14792607	14792679	0	-	.	gene_id "ENSRNOG00000066579"; gene_version "2"; transcript_id "ENSRNOT00000090085"; transcript_version "3"; exon_number "4"; gene_name "Ube2i"; gene_source "ensembl"; gene_biotype "protein_coding"; transcript_name "Ube2i-202"; transcript_source "ensembl"; transcript_biotype "protein_coding"; exon_id "ENSRNOE00000172898"; exon_version "1"; tag "Ensembl_canonical";
10	ensembl	CDS	14792607	14792679	0	-	0	gene_id "ENSRNOG00000066579"; gene_version "2"; transcript_id "ENSRNOT00000090085"; transcript_version "3"; exon_number "4"; gene_name "Ube2i"; gene_source "ensembl"; gene_biotype "protein_coding"; transcript_name "Ube2i-202"; transcript_source "ensembl"; transcript_biotype "protein_coding"; protein_id "ENSRNOP00000075659"; protein_version "2"; tag "Ensembl_canonical";
10	ENSEMBL114_rn	exon	14792607	14792679	2827.15303390921	-	.	gene_id "ENSRNOG00000066579"; transcript_id "ENSRNOG00000066579_tx_1"; exon_id "10_14792607_14792679_-"; exonnum "4"; txlen "1052";
10	ensembl	exon	14793510	14793593	0	-	.	gene_id "ENSRNOG00000066579"; gene_version "2"; transcript_id "ENSRNOT00000154507"; transcript_version "1"; exon_number "5"; gene_name "Ube2i"; gene_source "ensembl"; gene_biotype "protein_coding"; transcript_name "Ube2i-204"; transcript_source "ensembl"; transcript_biotype "protein_coding"; exon_id "ENSRNOE00000172613"; exon_version "1";
10	ensembl	CDS	14793510	14793593	0	-	0	gene_id "ENSRNOG00000066579"; gene_version "2"; transcript_id "ENSRNOT00000154507"; transcript_version "1"; exon_number "5"; gene_name "Ube2i"; gene_source "ensembl"; gene_biotype "protein_coding"; transcript_name "Ube2i-204"; transcript_source "ensembl"; transcript_biotype "protein_coding"; protein_id "ENSRNOP00000101344"; protein_version "1";
10	ensembl	exon	14793510	14793593	0	-	.	gene_id "ENSRNOG00000066579"; gene_version "2"; transcript_id "ENSRNOT00000129620"; transcript_version "1"; exon_number "3"; gene_name "Ube2i"; gene_source "ensembl"; gene_biotype "protein_coding"; transcript_name "Ube2i-203"; transcript_source "ensembl"; transcript_biotype "protein_coding"; exon_id "ENSRNOE00000172613"; exon_version "1";
10	ensembl	CDS	14793510	14793593	0	-	0	gene_id "ENSRNOG00000066579"; gene_version "2"; transcript_id "ENSRNOT00000129620"; transcript_version "1"; exon_number "3"; gene_name "Ube2i"; gene_source "ensembl"; gene_biotype "protein_coding"; transcript_name "Ube2i-203"; transcript_source "ensembl"; transcript_biotype "protein_coding"; protein_id "ENSRNOP00000108382"; protein_version "1";
10	ensembl	exon	14793510	14793593	0	-	.	gene_id "ENSRNOG00000066579"; gene_version "2"; transcript_id "ENSRNOT00000090085"; transcript_version "3"; exon_number "3"; gene_name "Ube2i"; gene_source "ensembl"; gene_biotype "protein_coding"; transcript_name "Ube2i-202"; transcript_source "ensembl"; transcript_biotype "protein_coding"; exon_id "ENSRNOE00000172613"; exon_version "1"; tag "Ensembl_canonical";
10	ensembl	CDS	14793510	14793593	0	-	0	gene_id "ENSRNOG00000066579"; gene_version "2"; transcript_id "ENSRNOT00000090085"; transcript_version "3"; exon_number "3"; gene_name "Ube2i"; gene_source "ensembl"; gene_biotype "protein_coding"; transcript_name "Ube2i-202"; transcript_source "ensembl"; transcript_biotype "protein_coding"; protein_id "ENSRNOP00000075659"; protein_version "2"; tag "Ensembl_canonical";
10	ENSEMBL114_rn	exon	14793510	14793593	2827.15303390921	-	.	gene_id "ENSRNOG00000066579"; transcript_id "ENSRNOG00000066579_tx_1"; exon_id "10_14793510_14793593_-"; exonnum "3"; txlen "1052";
10	ensembl	CDS	14793721	14793786	0	-	0	gene_id "ENSRNOG00000066579"; gene_version "2"; transcript_id "ENSRNOT00000129620"; transcript_version "1"; exon_number "2"; gene_name "Ube2i"; gene_source "ensembl"; gene_biotype "protein_coding"; transcript_name "Ube2i-203"; transcript_source "ensembl"; transcript_biotype "protein_coding"; protein_id "ENSRNOP00000108382"; protein_version "1";
10	ensembl	exon	14793721	14793797	0	-	.	gene_id "ENSRNOG00000066579"; gene_version "2"; transcript_id "ENSRNOT00000154507"; transcript_version "1"; exon_number "4"; gene_name "Ube2i"; gene_source "ensembl"; gene_biotype "protein_coding"; transcript_name "Ube2i-204"; transcript_source "ensembl"; transcript_biotype "protein_coding"; exon_id "ENSRNOE00000665678"; exon_version "1";
10	ensembl	CDS	14793721	14793797	0	-	2	gene_id "ENSRNOG00000066579"; gene_version "2"; transcript_id "ENSRNOT00000154507"; transcript_version "1"; exon_number "4"; gene_name "Ube2i"; gene_source "ensembl"; gene_biotype "protein_coding"; transcript_name "Ube2i-204"; transcript_source "ensembl"; transcript_biotype "protein_coding"; protein_id "ENSRNOP00000101344"; protein_version "1";
10	ensembl	exon	14793721	14793797	0	-	.	gene_id "ENSRNOG00000066579"; gene_version "2"; transcript_id "ENSRNOT00000129620"; transcript_version "1"; exon_number "2"; gene_name "Ube2i"; gene_source "ensembl"; gene_biotype "protein_coding"; transcript_name "Ube2i-203"; transcript_source "ensembl"; transcript_biotype "protein_coding"; exon_id "ENSRNOE00000616832"; exon_version "1";
10	ensembl	exon	14793721	14793797	0	-	.	gene_id "ENSRNOG00000066579"; gene_version "2"; transcript_id "ENSRNOT00000090085"; transcript_version "3"; exon_number "2"; gene_name "Ube2i"; gene_source "ensembl"; gene_biotype "protein_coding"; transcript_name "Ube2i-202"; transcript_source "ensembl"; transcript_biotype "protein_coding"; exon_id "ENSRNOE00000665678"; exon_version "1"; tag "Ensembl_canonical";
10	ensembl	CDS	14793721	14793797	0	-	2	gene_id "ENSRNOG00000066579"; gene_version "2"; transcript_id "ENSRNOT00000090085"; transcript_version "3"; exon_number "2"; gene_name "Ube2i"; gene_source "ensembl"; gene_biotype "protein_coding"; transcript_name "Ube2i-202"; transcript_source "ensembl"; transcript_biotype "protein_coding"; protein_id "ENSRNOP00000075659"; protein_version "2"; tag "Ensembl_canonical";
10	ENSEMBL114_rn	exon	14793721	14793797	2827.15303390921	-	.	gene_id "ENSRNOG00000066579"; transcript_id "ENSRNOG00000066579_tx_1"; exon_id "10_14793721_14793797_-"; exonnum "2"; txlen "1052";
10	ensembl	start_codon	14793784	14793786	0	-	0	gene_id "ENSRNOG00000066579"; gene_version "2"; transcript_id "ENSRNOT00000129620"; transcript_version "1"; exon_number "2"; gene_name "Ube2i"; gene_source "ensembl"; gene_biotype "protein_coding"; transcript_name "Ube2i-203"; transcript_source "ensembl"; transcript_biotype "protein_coding";
10	ensembl	five_prime_utr	14793787	14793797	0	-	.	gene_id "ENSRNOG00000066579"; gene_version "2"; transcript_id "ENSRNOT00000129620"; transcript_version "1"; gene_name "Ube2i"; gene_source "ensembl"; gene_biotype "protein_coding"; transcript_name "Ube2i-203"; transcript_source "ensembl"; transcript_biotype "protein_coding";
10	ensembl	exon	14793886	14793904	0	-	.	gene_id "ENSRNOG00000066579"; gene_version "2"; transcript_id "ENSRNOT00000154507"; transcript_version "1"; exon_number "3"; gene_name "Ube2i"; gene_source "ensembl"; gene_biotype "protein_coding"; transcript_name "Ube2i-204"; transcript_source "ensembl"; transcript_biotype "protein_coding"; exon_id "ENSRNOE00000789604"; exon_version "1";
10	ensembl	CDS	14793886	14793904	0	-	0	gene_id "ENSRNOG00000066579"; gene_version "2"; transcript_id "ENSRNOT00000154507"; transcript_version "1"; exon_number "3"; gene_name "Ube2i"; gene_source "ensembl"; gene_biotype "protein_coding"; transcript_name "Ube2i-204"; transcript_source "ensembl"; transcript_biotype "protein_coding"; protein_id "ENSRNOP00000101344"; protein_version "1";
10	ensembl	exon	14793907	14793943	0	-	.	gene_id "ENSRNOG00000066579"; gene_version "2"; transcript_id "ENSRNOT00000154507"; transcript_version "1"; exon_number "2"; gene_name "Ube2i"; gene_source "ensembl"; gene_biotype "protein_coding"; transcript_name "Ube2i-204"; transcript_source "ensembl"; transcript_biotype "protein_coding"; exon_id "ENSRNOE00000755001"; exon_version "1";
10	ensembl	CDS	14793907	14793943	0	-	1	gene_id "ENSRNOG00000066579"; gene_version "2"; transcript_id "ENSRNOT00000154507"; transcript_version "1"; exon_number "2"; gene_name "Ube2i"; gene_source "ensembl"; gene_biotype "protein_coding"; transcript_name "Ube2i-204"; transcript_source "ensembl"; transcript_biotype "protein_coding"; protein_id "ENSRNOP00000101344"; protein_version "1";
10	ensembl	exon	14793945	14793949	0	-	.	gene_id "ENSRNOG00000066579"; gene_version "2"; transcript_id "ENSRNOT00000154507"; transcript_version "1"; exon_number "1"; gene_name "Ube2i"; gene_source "ensembl"; gene_biotype "protein_coding"; transcript_name "Ube2i-204"; transcript_source "ensembl"; transcript_biotype "protein_coding"; exon_id "ENSRNOE00000765756"; exon_version "1";
10	ensembl	CDS	14793945	14793949	0	-	0	gene_id "ENSRNOG00000066579"; gene_version "2"; transcript_id "ENSRNOT00000154507"; transcript_version "1"; exon_number "1"; gene_name "Ube2i"; gene_source "ensembl"; gene_biotype "protein_coding"; transcript_name "Ube2i-204"; transcript_source "ensembl"; transcript_biotype "protein_coding"; protein_id "ENSRNOP00000101344"; protein_version "1";
10	ensembl	start_codon	14793947	14793949	0	-	0	gene_id "ENSRNOG00000066579"; gene_version "2"; transcript_id "ENSRNOT00000154507"; transcript_version "1"; exon_number "1"; gene_name "Ube2i"; gene_source "ensembl"; gene_biotype "protein_coding"; transcript_name "Ube2i-204"; transcript_source "ensembl"; transcript_biotype "protein_coding";
10	sraer114_ss	exon	14798187	14798235	2827.15303390921	-	.	gene_id "ENSRNOG00000066579"; transcript_id "ENSRNOG00000066579_tx_1"; exon_id "10_14798187_14798235_-"; exonnum "1"; txlen "1052";
10	ensembl	CDS	14799022	14799223	0	-	0	gene_id "ENSRNOG00000066579"; gene_version "2"; transcript_id "ENSRNOT00000090085"; transcript_version "3"; exon_number "1"; gene_name "Ube2i"; gene_source "ensembl"; gene_biotype "protein_coding"; transcript_name "Ube2i-202"; transcript_source "ensembl"; transcript_biotype "protein_coding"; protein_id "ENSRNOP00000075659"; protein_version "2"; tag "Ensembl_canonical";
10	ensembl	exon	14799022	14799422	0	-	.	gene_id "ENSRNOG00000066579"; gene_version "2"; transcript_id "ENSRNOT00000090085"; transcript_version "3"; exon_number "1"; gene_name "Ube2i"; gene_source "ensembl"; gene_biotype "protein_coding"; transcript_name "Ube2i-202"; transcript_source "ensembl"; transcript_biotype "protein_coding"; exon_id "ENSRNOE00000605830"; exon_version "2"; tag "Ensembl_canonical";
10	ensembl	exon	14799032	14799176	0	-	.	gene_id "ENSRNOG00000066579"; gene_version "2"; transcript_id "ENSRNOT00000129620"; transcript_version "1"; exon_number "1"; gene_name "Ube2i"; gene_source "ensembl"; gene_biotype "protein_coding"; transcript_name "Ube2i-203"; transcript_source "ensembl"; transcript_biotype "protein_coding"; exon_id "ENSRNOE00000811539"; exon_version "1";
10	ensembl	five_prime_utr	14799032	14799176	0	-	.	gene_id "ENSRNOG00000066579"; gene_version "2"; transcript_id "ENSRNOT00000129620"; transcript_version "1"; gene_name "Ube2i"; gene_source "ensembl"; gene_biotype "protein_coding"; transcript_name "Ube2i-203"; transcript_source "ensembl"; transcript_biotype "protein_coding";
10	ensembl	start_codon	14799221	14799223	0	-	0	gene_id "ENSRNOG00000066579"; gene_version "2"; transcript_id "ENSRNOT00000090085"; transcript_version "3"; exon_number "1"; gene_name "Ube2i"; gene_source "ensembl"; gene_biotype "protein_coding"; transcript_name "Ube2i-202"; transcript_source "ensembl"; transcript_biotype "protein_coding"; tag "Ensembl_canonical";
10	ensembl	five_prime_utr	14799224	14799422	0	-	.	gene_id "ENSRNOG00000066579"; gene_version "2"; transcript_id "ENSRNOT00000090085"; transcript_version "3"; gene_name "Ube2i"; gene_source "ensembl"; gene_biotype "protein_coding"; transcript_name "Ube2i-202"; transcript_source "ensembl"; transcript_biotype "protein_coding"; tag "Ensembl_canonical";
10	ensembl	three_prime_utr	14864887	14865071	0	-	.	gene_id "ENSRNOG00000024181"; gene_version "3"; transcript_id "ENSRNOT00000024767"; transcript_version "4"; gene_name "Tpsab1"; gene_source "ensembl"; gene_biotype "protein_coding"; transcript_name "Tpsab1-201"; transcript_source "ensembl"; transcript_biotype "protein_coding"; tag "Ensembl_canonical";
10	ensembl	exon	14864887	14865236	0	-	.	gene_id "ENSRNOG00000024181"; gene_version "3"; transcript_id "ENSRNOT00000024767"; transcript_version "4"; exon_number "5"; gene_name "Tpsab1"; gene_source "ensembl"; gene_biotype "protein_coding"; transcript_name "Tpsab1-201"; transcript_source "ensembl"; transcript_biotype "protein_coding"; exon_id "ENSRNOE00000247576"; exon_version "1"; tag "Ensembl_canonical";
10	ensembl	gene	14864887	14867302	0	-	.	gene_id "ENSRNOG00000024181"; gene_version "3"; gene_name "Tpsab1"; gene_source "ensembl"; gene_biotype "protein_coding";
10	ensembl	transcript	14864887	14867302	0	-	.	gene_id "ENSRNOG00000024181"; gene_version "3"; transcript_id "ENSRNOT00000024767"; transcript_version "4"; gene_name "Tpsab1"; gene_source "ensembl"; gene_biotype "protein_coding"; transcript_name "Tpsab1-201"; transcript_source "ensembl"; transcript_biotype "protein_coding"; tag "Ensembl_canonical";
10	ensembl	stop_codon	14865072	14865074	0	-	0	gene_id "ENSRNOG00000024181"; gene_version "3"; transcript_id "ENSRNOT00000024767"; transcript_version "4"; exon_number "5"; gene_name "Tpsab1"; gene_source "ensembl"; gene_biotype "protein_coding"; transcript_name "Tpsab1-201"; transcript_source "ensembl"; transcript_biotype "protein_coding"; tag "Ensembl_canonical";
10	ensembl	CDS	14865075	14865236	0	-	0	gene_id "ENSRNOG00000024181"; gene_version "3"; transcript_id "ENSRNOT00000024767"; transcript_version "4"; exon_number "5"; gene_name "Tpsab1"; gene_source "ensembl"; gene_biotype "protein_coding"; transcript_name "Tpsab1-201"; transcript_source "ensembl"; transcript_biotype "protein_coding"; protein_id "ENSRNOP00000025095"; protein_version "1"; tag "Ensembl_canonical";
10	ensembl	exon	14865308	14865471	0	-	.	gene_id "ENSRNOG00000024181"; gene_version "3"; transcript_id "ENSRNOT00000024767"; transcript_version "4"; exon_number "4"; gene_name "Tpsab1"; gene_source "ensembl"; gene_biotype "protein_coding"; transcript_name "Tpsab1-201"; transcript_source "ensembl"; transcript_biotype "protein_coding"; exon_id "ENSRNOE00000246897"; exon_version "1"; tag "Ensembl_canonical";
10	ensembl	CDS	14865308	14865471	0	-	2	gene_id "ENSRNOG00000024181"; gene_version "3"; transcript_id "ENSRNOT00000024767"; transcript_version "4"; exon_number "4"; gene_name "Tpsab1"; gene_source "ensembl"; gene_biotype "protein_coding"; transcript_name "Tpsab1-201"; transcript_source "ensembl"; transcript_biotype "protein_coding"; protein_id "ENSRNOP00000025095"; protein_version "1"; tag "Ensembl_canonical";
10	ensembl	exon	14866370	14866635	0	-	.	gene_id "ENSRNOG00000024181"; gene_version "3"; transcript_id "ENSRNOT00000024767"; transcript_version "4"; exon_number "3"; gene_name "Tpsab1"; gene_source "ensembl"; gene_biotype "protein_coding"; transcript_name "Tpsab1-201"; transcript_source "ensembl"; transcript_biotype "protein_coding"; exon_id "ENSRNOE00000246901"; exon_version "1"; tag "Ensembl_canonical";
10	ensembl	CDS	14866370	14866635	0	-	1	gene_id "ENSRNOG00000024181"; gene_version "3"; transcript_id "ENSRNOT00000024767"; transcript_version "4"; exon_number "3"; gene_name "Tpsab1"; gene_source "ensembl"; gene_biotype "protein_coding"; transcript_name "Tpsab1-201"; transcript_source "ensembl"; transcript_biotype "protein_coding"; protein_id "ENSRNOP00000025095"; protein_version "1"; tag "Ensembl_canonical";
10	ensembl	exon	14866769	14866934	0	-	.	gene_id "ENSRNOG00000024181"; gene_version "3"; transcript_id "ENSRNOT00000024767"; transcript_version "4"; exon_number "2"; gene_name "Tpsab1"; gene_source "ensembl"; gene_biotype "protein_coding"; transcript_name "Tpsab1-201"; transcript_source "ensembl"; transcript_biotype "protein_coding"; exon_id "ENSRNOE00000246908"; exon_version "1"; tag "Ensembl_canonical";
10	ensembl	CDS	14866769	14866934	0	-	2	gene_id "ENSRNOG00000024181"; gene_version "3"; transcript_id "ENSRNOT00000024767"; transcript_version "4"; exon_number "2"; gene_name "Tpsab1"; gene_source "ensembl"; gene_biotype "protein_coding"; transcript_name "Tpsab1-201"; transcript_source "ensembl"; transcript_biotype "protein_coding"; protein_id "ENSRNOP00000025095"; protein_version "1"; tag "Ensembl_canonical";
10	ensembl	CDS	14867025	14867196	0	-	0	gene_id "ENSRNOG00000024181"; gene_version "3"; transcript_id "ENSRNOT00000024767"; transcript_version "4"; exon_number "1"; gene_name "Tpsab1"; gene_source "ensembl"; gene_biotype "protein_coding"; transcript_name "Tpsab1-201"; transcript_source "ensembl"; transcript_biotype "protein_coding"; protein_id "ENSRNOP00000025095"; protein_version "1"; tag "Ensembl_canonical";
10	ensembl	exon	14867025	14867302	0	-	.	gene_id "ENSRNOG00000024181"; gene_version "3"; transcript_id "ENSRNOT00000024767"; transcript_version "4"; exon_number "1"; gene_name "Tpsab1"; gene_source "ensembl"; gene_biotype "protein_coding"; transcript_name "Tpsab1-201"; transcript_source "ensembl"; transcript_biotype "protein_coding"; exon_id "ENSRNOE00000247597"; exon_version "1"; tag "Ensembl_canonical";
10	ensembl	start_codon	14867194	14867196	0	-	0	gene_id "ENSRNOG00000024181"; gene_version "3"; transcript_id "ENSRNOT00000024767"; transcript_version "4"; exon_number "1"; gene_name "Tpsab1"; gene_source "ensembl"; gene_biotype "protein_coding"; transcript_name "Tpsab1-201"; transcript_source "ensembl"; transcript_biotype "protein_coding"; tag "Ensembl_canonical";
10	ensembl	five_prime_utr	14867197	14867302	0	-	.	gene_id "ENSRNOG00000024181"; gene_version "3"; transcript_id "ENSRNOT00000024767"; transcript_version "4"; gene_name "Tpsab1"; gene_source "ensembl"; gene_biotype "protein_coding"; transcript_name "Tpsab1-201"; transcript_source "ensembl"; transcript_biotype "protein_coding"; tag "Ensembl_canonical";
10	ensembl	three_prime_utr	14894641	14895404	0	-	.	gene_id "ENSRNOG00000033893"; gene_version "6"; transcript_id "ENSRNOT00000111325"; transcript_version "2"; gene_name "Cacna1h"; gene_source "ensembl"; gene_biotype "protein_coding"; transcript_name "Cacna1h-202"; transcript_source "ensembl"; transcript_biotype "protein_coding"; tag "Ensembl_canonical";
10	ensembl	three_prime_utr	14894641	14895404	0	-	.	gene_id "ENSRNOG00000033893"; gene_version "6"; transcript_id "ENSRNOT00000043626"; transcript_version "5"; gene_name "Cacna1h"; gene_source "ensembl"; gene_biotype "protein_coding"; transcript_name "Cacna1h-201"; transcript_source "ensembl"; transcript_biotype "protein_coding";
10	ensembl	three_prime_utr	14894641	14895404	0	-	.	gene_id "ENSRNOG00000033893"; gene_version "6"; transcript_id "ENSRNOT00000117168"; transcript_version "2"; gene_name "Cacna1h"; gene_source "ensembl"; gene_biotype "protein_coding"; transcript_name "Cacna1h-203"; transcript_source "ensembl"; transcript_biotype "protein_coding";
10	ensembl	exon	14894641	14896448	0	-	.	gene_id "ENSRNOG00000033893"; gene_version "6"; transcript_id "ENSRNOT00000111325"; transcript_version "2"; exon_number "36"; gene_name "Cacna1h"; gene_source "ensembl"; gene_biotype "protein_coding"; transcript_name "Cacna1h-202"; transcript_source "ensembl"; transcript_biotype "protein_coding"; exon_id "ENSRNOE00000334409"; exon_version "1"; tag "Ensembl_canonical";
10	ensembl	exon	14894641	14896448	0	-	.	gene_id "ENSRNOG00000033893"; gene_version "6"; transcript_id "ENSRNOT00000043626"; transcript_version "5"; exon_number "35"; gene_name "Cacna1h"; gene_source "ensembl"; gene_biotype "protein_coding"; transcript_name "Cacna1h-201"; transcript_source "ensembl"; transcript_biotype "protein_coding"; exon_id "ENSRNOE00000334409"; exon_version "1";
10	ensembl	exon	14894641	14896448	0	-	.	gene_id "ENSRNOG00000033893"; gene_version "6"; transcript_id "ENSRNOT00000117168"; transcript_version "2"; exon_number "36"; gene_name "Cacna1h"; gene_source "ensembl"; gene_biotype "protein_coding"; transcript_name "Cacna1h-203"; transcript_source "ensembl"; transcript_biotype "protein_coding"; exon_id "ENSRNOE00000334409"; exon_version "1";
10	ensembl	gene	14894641	14952771	0	-	.	gene_id "ENSRNOG00000033893"; gene_version "6"; gene_name "Cacna1h"; gene_source "ensembl"; gene_biotype "protein_coding";
10	ensembl	transcript	14894641	14952771	0	-	.	gene_id "ENSRNOG00000033893"; gene_version "6"; transcript_id "ENSRNOT00000111325"; transcript_version "2"; gene_name "Cacna1h"; gene_source "ensembl"; gene_biotype "protein_coding"; transcript_name "Cacna1h-202"; transcript_source "ensembl"; transcript_biotype "protein_coding"; tag "Ensembl_canonical";
10	ensembl	transcript	14894641	14952771	0	-	.	gene_id "ENSRNOG00000033893"; gene_version "6"; transcript_id "ENSRNOT00000043626"; transcript_version "5"; gene_name "Cacna1h"; gene_source "ensembl"; gene_biotype "protein_coding"; transcript_name "Cacna1h-201"; transcript_source "ensembl"; transcript_biotype "protein_coding";
10	ensembl	transcript	14894641	14952771	0	-	.	gene_id "ENSRNOG00000033893"; gene_version "6"; transcript_id "ENSRNOT00000117168"; transcript_version "2"; gene_name "Cacna1h"; gene_source "ensembl"; gene_biotype "protein_coding"; transcript_name "Cacna1h-203"; transcript_source "ensembl"; transcript_biotype "protein_coding";
10	ensembl	stop_codon	14895405	14895407	0	-	0	gene_id "ENSRNOG00000033893"; gene_version "6"; transcript_id "ENSRNOT00000111325"; transcript_version "2"; exon_number "36"; gene_name "Cacna1h"; gene_source "ensembl"; gene_biotype "protein_coding"; transcript_name "Cacna1h-202"; transcript_source "ensembl"; transcript_biotype "protein_coding"; tag "Ensembl_canonical";
10	ensembl	stop_codon	14895405	14895407	0	-	0	gene_id "ENSRNOG00000033893"; gene_version "6"; transcript_id "ENSRNOT00000043626"; transcript_version "5"; exon_number "35"; gene_name "Cacna1h"; gene_source "ensembl"; gene_biotype "protein_coding"; transcript_name "Cacna1h-201"; transcript_source "ensembl"; transcript_biotype "protein_coding";
10	ensembl	stop_codon	14895405	14895407	0	-	0	gene_id "ENSRNOG00000033893"; gene_version "6"; transcript_id "ENSRNOT00000117168"; transcript_version "2"; exon_number "36"; gene_name "Cacna1h"; gene_source "ensembl"; gene_biotype "protein_coding"; transcript_name "Cacna1h-203"; transcript_source "ensembl"; transcript_biotype "protein_coding";
10	ensembl	CDS	14895408	14896448	0	-	0	gene_id "ENSRNOG00000033893"; gene_version "6"; transcript_id "ENSRNOT00000111325"; transcript_version "2"; exon_number "36"; gene_name "Cacna1h"; gene_source "ensembl"; gene_biotype "protein_coding"; transcript_name "Cacna1h-202"; transcript_source "ensembl"; transcript_biotype "protein_coding"; protein_id "ENSRNOP00000097572"; protein_version "2"; tag "Ensembl_canonical";
10	ensembl	CDS	14895408	14896448	0	-	0	gene_id "ENSRNOG00000033893"; gene_version "6"; transcript_id "ENSRNOT00000043626"; transcript_version "5"; exon_number "35"; gene_name "Cacna1h"; gene_source "ensembl"; gene_biotype "protein_coding"; transcript_name "Cacna1h-201"; transcript_source "ensembl"; transcript_biotype "protein_coding"; protein_id "ENSRNOP00000042239"; protein_version "5";
10	ensembl	CDS	14895408	14896448	0	-	0	gene_id "ENSRNOG00000033893"; gene_version "6"; transcript_id "ENSRNOT00000117168"; transcript_version "2"; exon_number "36"; gene_name "Cacna1h"; gene_source "ensembl"; gene_biotype "protein_coding"; transcript_name "Cacna1h-203"; transcript_source "ensembl"; transcript_biotype "protein_coding"; protein_id "ENSRNOP00000097334"; protein_version "1";
10	ensembl	exon	14897118	14897243	0	-	.	gene_id "ENSRNOG00000033893"; gene_version "6"; transcript_id "ENSRNOT00000117168"; transcript_version "2"; exon_number "35"; gene_name "Cacna1h"; gene_source "ensembl"; gene_biotype "protein_coding"; transcript_name "Cacna1h-203"; transcript_source "ensembl"; transcript_biotype "protein_coding"; exon_id "ENSRNOE00000607710"; exon_version "1";
10	ensembl	CDS	14897118	14897243	0	-	0	gene_id "ENSRNOG00000033893"; gene_version "6"; transcript_id "ENSRNOT00000117168"; transcript_version "2"; exon_number "35"; gene_name "Cacna1h"; gene_source "ensembl"; gene_biotype "protein_coding"; transcript_name "Cacna1h-203"; transcript_source "ensembl"; transcript_biotype "protein_coding"; protein_id "ENSRNOP00000097334"; protein_version "1";
10	ensembl	exon	14897118	14897278	0	-	.	gene_id "ENSRNOG00000033893"; gene_version "6"; transcript_id "ENSRNOT00000111325"; transcript_version "2"; exon_number "35"; gene_name "Cacna1h"; gene_source "ensembl"; gene_biotype "protein_coding"; transcript_name "Cacna1h-202"; transcript_source "ensembl"; transcript_biotype "protein_coding"; exon_id "ENSRNOE00000181796"; exon_version "1"; tag "Ensembl_canonical";
10	ensembl	CDS	14897118	14897278	0	-	2	gene_id "ENSRNOG00000033893"; gene_version "6"; transcript_id "ENSRNOT00000111325"; transcript_version "2"; exon_number "35"; gene_name "Cacna1h"; gene_source "ensembl"; gene_biotype "protein_coding"; transcript_name "Cacna1h-202"; transcript_source "ensembl"; transcript_biotype "protein_coding"; protein_id "ENSRNOP00000097572"; protein_version "2"; tag "Ensembl_canonical";
10	ensembl	exon	14897118	14897278	0	-	.	gene_id "ENSRNOG00000033893"; gene_version "6"; transcript_id "ENSRNOT00000043626"; transcript_version "5"; exon_number "34"; gene_name "Cacna1h"; gene_source "ensembl"; gene_biotype "protein_coding"; transcript_name "Cacna1h-201"; transcript_source "ensembl"; transcript_biotype "protein_coding"; exon_id "ENSRNOE00000181796"; exon_version "1";
10	ensembl	CDS	14897118	14897278	0	-	2	gene_id "ENSRNOG00000033893"; gene_version "6"; transcript_id "ENSRNOT00000043626"; transcript_version "5"; exon_number "34"; gene_name "Cacna1h"; gene_source "ensembl"; gene_biotype "protein_coding"; transcript_name "Cacna1h-201"; transcript_source "ensembl"; transcript_biotype "protein_coding"; protein_id "ENSRNOP00000042239"; protein_version "5";
10	ensembl	exon	14897310	14897329	0	-	.	gene_id "ENSRNOG00000033893"; gene_version "6"; transcript_id "ENSRNOT00000117168"; transcript_version "2"; exon_number "34"; gene_name "Cacna1h"; gene_source "ensembl"; gene_biotype "protein_coding"; transcript_name "Cacna1h-203"; transcript_source "ensembl"; transcript_biotype "protein_coding"; exon_id "ENSRNOE00000663550"; exon_version "1";
10	ensembl	CDS	14897310	14897329	0	-	2	gene_id "ENSRNOG00000033893"; gene_version "6"; transcript_id "ENSRNOT00000117168"; transcript_version "2"; exon_number "34"; gene_name "Cacna1h"; gene_source "ensembl"; gene_biotype "protein_coding"; transcript_name "Cacna1h-203"; transcript_source "ensembl"; transcript_biotype "protein_coding"; protein_id "ENSRNOP00000097334"; protein_version "1";
10	ensembl	exon	14897441	14897612	0	-	.	gene_id "ENSRNOG00000033893"; gene_version "6"; transcript_id "ENSRNOT00000117168"; transcript_version "2"; exon_number "33"; gene_name "Cacna1h"; gene_source "ensembl"; gene_biotype "protein_coding"; transcript_name "Cacna1h-203"; transcript_source "ensembl"; transcript_biotype "protein_coding"; exon_id "ENSRNOE00000591875"; exon_version "1";
10	ensembl	CDS	14897441	14897612	0	-	0	gene_id "ENSRNOG00000033893"; gene_version "6"; transcript_id "ENSRNOT00000117168"; transcript_version "2"; exon_number "33"; gene_name "Cacna1h"; gene_source "ensembl"; gene_biotype "protein_coding"; transcript_name "Cacna1h-203"; transcript_source "ensembl"; transcript_biotype "protein_coding"; protein_id "ENSRNOP00000097334"; protein_version "1";
10	ensembl	exon	14897444	14897612	0	-	.	gene_id "ENSRNOG00000033893"; gene_version "6"; transcript_id "ENSRNOT00000111325"; transcript_version "2"; exon_number "34"; gene_name "Cacna1h"; gene_source "ensembl"; gene_biotype "protein_coding"; transcript_name "Cacna1h-202"; transcript_source "ensembl"; transcript_biotype "protein_coding"; exon_id "ENSRNOE00000181008"; exon_version "1"; tag "Ensembl_canonical";
10	ensembl	CDS	14897444	14897612	0	-	0	gene_id "ENSRNOG00000033893"; gene_version "6"; transcript_id "ENSRNOT00000111325"; transcript_version "2"; exon_number "34"; gene_name "Cacna1h"; gene_source "ensembl"; gene_biotype "protein_coding"; transcript_name "Cacna1h-202"; transcript_source "ensembl"; transcript_biotype "protein_coding"; protein_id "ENSRNOP00000097572"; protein_version "2"; tag "Ensembl_canonical";
10	ensembl	exon	14897444	14897627	0	-	.	gene_id "ENSRNOG00000033893"; gene_version "6"; transcript_id "ENSRNOT00000043626"; transcript_version "5"; exon_number "33"; gene_name "Cacna1h"; gene_source "ensembl"; gene_biotype "protein_coding"; transcript_name "Cacna1h-201"; transcript_source "ensembl"; transcript_biotype "protein_coding"; exon_id "ENSRNOE00000605920"; exon_version "1";
10	ensembl	CDS	14897444	14897627	0	-	0	gene_id "ENSRNOG00000033893"; gene_version "6"; transcript_id "ENSRNOT00000043626"; transcript_version "5"; exon_number "33"; gene_name "Cacna1h"; gene_source "ensembl"; gene_biotype "protein_coding"; transcript_name "Cacna1h-201"; transcript_source "ensembl"; transcript_biotype "protein_coding"; protein_id "ENSRNOP00000042239"; protein_version "5";
10	ensembl	exon	14897700	14897945	0	-	.	gene_id "ENSRNOG00000033893"; gene_version "6"; transcript_id "ENSRNOT00000111325"; transcript_version "2"; exon_number "33"; gene_name "Cacna1h"; gene_source "ensembl"; gene_biotype "protein_coding"; transcript_name "Cacna1h-202"; transcript_source "ensembl"; transcript_biotype "protein_coding"; exon_id "ENSRNOE00000180977"; exon_version "1"; tag "Ensembl_canonical";
10	ensembl	CDS	14897700	14897945	0	-	0	gene_id "ENSRNOG00000033893"; gene_version "6"; transcript_id "ENSRNOT00000111325"; transcript_version "2"; exon_number "33"; gene_name "Cacna1h"; gene_source "ensembl"; gene_biotype "protein_coding"; transcript_name "Cacna1h-202"; transcript_source "ensembl"; transcript_biotype "protein_coding"; protein_id "ENSRNOP00000097572"; protein_version "2"; tag "Ensembl_canonical";
10	ensembl	exon	14897700	14897945	0	-	.	gene_id "ENSRNOG00000033893"; gene_version "6"; transcript_id "ENSRNOT00000043626"; transcript_version "5"; exon_number "32"; gene_name "Cacna1h"; gene_source "ensembl"; gene_biotype "protein_coding"; transcript_name "Cacna1h-201"; transcript_source "ensembl"; transcript_biotype "protein_coding"; exon_id "ENSRNOE00000180977"; exon_version "1";
10	ensembl	CDS	14897700	14897945	0	-	0	gene_id "ENSRNOG00000033893"; gene_version "6"; transcript_id "ENSRNOT00000043626"; transcript_version "5"; exon_number "32"; gene_name "Cacna1h"; gene_source "ensembl"; gene_biotype "protein_coding"; transcript_name "Cacna1h-201"; transcript_source "ensembl"; transcript_biotype "protein_coding"; protein_id "ENSRNOP00000042239"; protein_version "5";
10	ensembl	exon	14897700	14897945	0	-	.	gene_id "ENSRNOG00000033893"; gene_version "6"; transcript_id "ENSRNOT00000117168"; transcript_version "2"; exon_number "32"; gene_name "Cacna1h"; gene_source "ensembl"; gene_biotype "protein_coding"; transcript_name "Cacna1h-203"; transcript_source "ensembl"; transcript_biotype "protein_coding"; exon_id "ENSRNOE00000180977"; exon_version "1";
10	ensembl	CDS	14897700	14897945	0	-	0	gene_id "ENSRNOG00000033893"; gene_version "6"; transcript_id "ENSRNOT00000117168"; transcript_version "2"; exon_number "32"; gene_name "Cacna1h"; gene_source "ensembl"; gene_biotype "protein_coding"; transcript_name "Cacna1h-203"; transcript_source "ensembl"; transcript_biotype "protein_coding"; protein_id "ENSRNOP00000097334"; protein_version "1";
10	ensembl	exon	14898034	14898155	0	-	.	gene_id "ENSRNOG00000033893"; gene_version "6"; transcript_id "ENSRNOT00000111325"; transcript_version "2"; exon_number "32"; gene_name "Cacna1h"; gene_source "ensembl"; gene_biotype "protein_coding"; transcript_name "Cacna1h-202"; transcript_source "ensembl"; transcript_biotype "protein_coding"; exon_id "ENSRNOE00000507917"; exon_version "1"; tag "Ensembl_canonical";
10	ensembl	CDS	14898034	14898155	0	-	2	gene_id "ENSRNOG00000033893"; gene_version "6"; transcript_id "ENSRNOT00000111325"; transcript_version "2"; exon_number "32"; gene_name "Cacna1h"; gene_source "ensembl"; gene_biotype "protein_coding"; transcript_name "Cacna1h-202"; transcript_source "ensembl"; transcript_biotype "protein_coding"; protein_id "ENSRNOP00000097572"; protein_version "2"; tag "Ensembl_canonical";
10	ensembl	exon	14898034	14898155	0	-	.	gene_id "ENSRNOG00000033893"; gene_version "6"; transcript_id "ENSRNOT00000043626"; transcript_version "5"; exon_number "31"; gene_name "Cacna1h"; gene_source "ensembl"; gene_biotype "protein_coding"; transcript_name "Cacna1h-201"; transcript_source "ensembl"; transcript_biotype "protein_coding"; exon_id "ENSRNOE00000507917"; exon_version "1";
10	ensembl	CDS	14898034	14898155	0	-	2	gene_id "ENSRNOG00000033893"; gene_version "6"; transcript_id "ENSRNOT00000043626"; transcript_version "5"; exon_number "31"; gene_name "Cacna1h"; gene_source "ensembl"; gene_biotype "protein_coding"; transcript_name "Cacna1h-201"; transcript_source "ensembl"; transcript_biotype "protein_coding"; protein_id "ENSRNOP00000042239"; protein_version "5";
10	ensembl	exon	14898034	14898155	0	-	.	gene_id "ENSRNOG00000033893"; gene_version "6"; transcript_id "ENSRNOT00000117168"; transcript_version "2"; exon_number "31"; gene_name "Cacna1h"; gene_source "ensembl"; gene_biotype "protein_coding"; transcript_name "Cacna1h-203"; transcript_source "ensembl"; transcript_biotype "protein_coding"; exon_id "ENSRNOE00000507917"; exon_version "1";
10	ensembl	CDS	14898034	14898155	0	-	2	gene_id "ENSRNOG00000033893"; gene_version "6"; transcript_id "ENSRNOT00000117168"; transcript_version "2"; exon_number "31"; gene_name "Cacna1h"; gene_source "ensembl"; gene_biotype "protein_coding"; transcript_name "Cacna1h-203"; transcript_source "ensembl"; transcript_biotype "protein_coding"; protein_id "ENSRNOP00000097334"; protein_version "1";
10	ensembl	exon	14899067	14899141	0	-	.	gene_id "ENSRNOG00000033893"; gene_version "6"; transcript_id "ENSRNOT00000111325"; transcript_version "2"; exon_number "31"; gene_name "Cacna1h"; gene_source "ensembl"; gene_biotype "protein_coding"; transcript_name "Cacna1h-202"; transcript_source "ensembl"; transcript_biotype "protein_coding"; exon_id "ENSRNOE00000643882"; exon_version "1"; tag "Ensembl_canonical";
10	ensembl	CDS	14899067	14899141	0	-	2	gene_id "ENSRNOG00000033893"; gene_version "6"; transcript_id "ENSRNOT00000111325"; transcript_version "2"; exon_number "31"; gene_name "Cacna1h"; gene_source "ensembl"; gene_biotype "protein_coding"; transcript_name "Cacna1h-202"; transcript_source "ensembl"; transcript_biotype "protein_coding"; protein_id "ENSRNOP00000097572"; protein_version "2"; tag "Ensembl_canonical";
10	ensembl	exon	14899067	14899141	0	-	.	gene_id "ENSRNOG00000033893"; gene_version "6"; transcript_id "ENSRNOT00000043626"; transcript_version "5"; exon_number "30"; gene_name "Cacna1h"; gene_source "ensembl"; gene_biotype "protein_coding"; transcript_name "Cacna1h-201"; transcript_source "ensembl"; transcript_biotype "protein_coding"; exon_id "ENSRNOE00000643882"; exon_version "1";
10	ensembl	CDS	14899067	14899141	0	-	2	gene_id "ENSRNOG00000033893"; gene_version "6"; transcript_id "ENSRNOT00000043626"; transcript_version "5"; exon_number "30"; gene_name "Cacna1h"; gene_source "ensembl"; gene_biotype "protein_coding"; transcript_name "Cacna1h-201"; transcript_source "ensembl"; transcript_biotype "protein_coding"; protein_id "ENSRNOP00000042239"; protein_version "5";
10	ensembl	exon	14899067	14899145	0	-	.	gene_id "ENSRNOG00000033893"; gene_version "6"; transcript_id "ENSRNOT00000117168"; transcript_version "2"; exon_number "30"; gene_name "Cacna1h"; gene_source "ensembl"; gene_biotype "protein_coding"; transcript_name "Cacna1h-203"; transcript_source "ensembl"; transcript_biotype "protein_coding"; exon_id "ENSRNOE00000312502"; exon_version "1";
10	ensembl	CDS	14899067	14899145	0	-	0	gene_id "ENSRNOG00000033893"; gene_version "6"; transcript_id "ENSRNOT00000117168"; transcript_version "2"; exon_number "30"; gene_name "Cacna1h"; gene_source "ensembl"; gene_biotype "protein_coding"; transcript_name "Cacna1h-203"; transcript_source "ensembl"; transcript_biotype "protein_coding"; protein_id "ENSRNOP00000097334"; protein_version "1";
10	ensembl	exon	14900309	14900383	0	-	.	gene_id "ENSRNOG00000033893"; gene_version "6"; transcript_id "ENSRNOT00000111325"; transcript_version "2"; exon_number "30"; gene_name "Cacna1h"; gene_source "ensembl"; gene_biotype "protein_coding"; transcript_name "Cacna1h-202"; transcript_source "ensembl"; transcript_biotype "protein_coding"; exon_id "ENSRNOE00000663778"; exon_version "1"; tag "Ensembl_canonical";
10	ensembl	CDS	14900309	14900383	0	-	2	gene_id "ENSRNOG00000033893"; gene_version "6"; transcript_id "ENSRNOT00000111325"; transcript_version "2"; exon_number "30"; gene_name "Cacna1h"; gene_source "ensembl"; gene_biotype "protein_coding"; transcript_name "Cacna1h-202"; transcript_source "ensembl"; transcript_biotype "protein_coding"; protein_id "ENSRNOP00000097572"; protein_version "2"; tag "Ensembl_canonical";
10	ensembl	exon	14900309	14900383	0	-	.	gene_id "ENSRNOG00000033893"; gene_version "6"; transcript_id "ENSRNOT00000043626"; transcript_version "5"; exon_number "29"; gene_name "Cacna1h"; gene_source "ensembl"; gene_biotype "protein_coding"; transcript_name "Cacna1h-201"; transcript_source "ensembl"; transcript_biotype "protein_coding"; exon_id "ENSRNOE00000663778"; exon_version "1";
10	ensembl	CDS	14900309	14900383	0	-	2	gene_id "ENSRNOG00000033893"; gene_version "6"; transcript_id "ENSRNOT00000043626"; transcript_version "5"; exon_number "29"; gene_name "Cacna1h"; gene_source "ensembl"; gene_biotype "protein_coding"; transcript_name "Cacna1h-201"; transcript_source "ensembl"; transcript_biotype "protein_coding"; protein_id "ENSRNOP00000042239"; protein_version "5";
10	ensembl	exon	14900313	14900383	0	-	.	gene_id "ENSRNOG00000033893"; gene_version "6"; transcript_id "ENSRNOT00000117168"; transcript_version "2"; exon_number "29"; gene_name "Cacna1h"; gene_source "ensembl"; gene_biotype "protein_coding"; transcript_name "Cacna1h-203"; transcript_source "ensembl"; transcript_biotype "protein_coding"; exon_id "ENSRNOE00000345502"; exon_version "1";
10	ensembl	CDS	14900313	14900383	0	-	2	gene_id "ENSRNOG00000033893"; gene_version "6"; transcript_id "ENSRNOT00000117168"; transcript_version "2"; exon_number "29"; gene_name "Cacna1h"; gene_source "ensembl"; gene_biotype "protein_coding"; transcript_name "Cacna1h-203"; transcript_source "ensembl"; transcript_biotype "protein_coding"; protein_id "ENSRNOP00000097334"; protein_version "1";
10	ensembl	exon	14900607	14900740	0	-	.	gene_id "ENSRNOG00000033893"; gene_version "6"; transcript_id "ENSRNOT00000111325"; transcript_version "2"; exon_number "29"; gene_name "Cacna1h"; gene_source "ensembl"; gene_biotype "protein_coding"; transcript_name "Cacna1h-202"; transcript_source "ensembl"; transcript_biotype "protein_coding"; exon_id "ENSRNOE00000482150"; exon_version "1"; tag "Ensembl_canonical";
10	ensembl	CDS	14900607	14900740	0	-	1	gene_id "ENSRNOG00000033893"; gene_version "6"; transcript_id "ENSRNOT00000111325"; transcript_version "2"; exon_number "29"; gene_name "Cacna1h"; gene_source "ensembl"; gene_biotype "protein_coding"; transcript_name "Cacna1h-202"; transcript_source "ensembl"; transcript_biotype "protein_coding"; protein_id "ENSRNOP00000097572"; protein_version "2"; tag "Ensembl_canonical";
10	ensembl	exon	14900607	14900740	0	-	.	gene_id "ENSRNOG00000033893"; gene_version "6"; transcript_id "ENSRNOT00000043626"; transcript_version "5"; exon_number "28"; gene_name "Cacna1h"; gene_source "ensembl"; gene_biotype "protein_coding"; transcript_name "Cacna1h-201"; transcript_source "ensembl"; transcript_biotype "protein_coding"; exon_id "ENSRNOE00000482150"; exon_version "1";
10	ensembl	CDS	14900607	14900740	0	-	1	gene_id "ENSRNOG00000033893"; gene_version "6"; transcript_id "ENSRNOT00000043626"; transcript_version "5"; exon_number "28"; gene_name "Cacna1h"; gene_source "ensembl"; gene_biotype "protein_coding"; transcript_name "Cacna1h-201"; transcript_source "ensembl"; transcript_biotype "protein_coding"; protein_id "ENSRNOP00000042239"; protein_version "5";
10	ensembl	exon	14900607	14900740	0	-	.	gene_id "ENSRNOG00000033893"; gene_version "6"; transcript_id "ENSRNOT00000117168"; transcript_version "2"; exon_number "28"; gene_name "Cacna1h"; gene_source "ensembl"; gene_biotype "protein_coding"; transcript_name "Cacna1h-203"; transcript_source "ensembl"; transcript_biotype "protein_coding"; exon_id "ENSRNOE00000482150"; exon_version "1";
10	ensembl	CDS	14900607	14900740	0	-	1	gene_id "ENSRNOG00000033893"; gene_version "6"; transcript_id "ENSRNOT00000117168"; transcript_version "2"; exon_number "28"; gene_name "Cacna1h"; gene_source "ensembl"; gene_biotype "protein_coding"; transcript_name "Cacna1h-203"; transcript_source "ensembl"; transcript_biotype "protein_coding"; protein_id "ENSRNOP00000097334"; protein_version "1";
10	ensembl	exon	14900905	14901014	0	-	.	gene_id "ENSRNOG00000033893"; gene_version "6"; transcript_id "ENSRNOT00000111325"; transcript_version "2"; exon_number "28"; gene_name "Cacna1h"; gene_source "ensembl"; gene_biotype "protein_coding"; transcript_name "Cacna1h-202"; transcript_source "ensembl"; transcript_biotype "protein_coding"; exon_id "ENSRNOE00000308074"; exon_version "1"; tag "Ensembl_canonical";
10	ensembl	CDS	14900905	14901014	0	-	0	gene_id "ENSRNOG00000033893"; gene_version "6"; transcript_id "ENSRNOT00000111325"; transcript_version "2"; exon_number "28"; gene_name "Cacna1h"; gene_source "ensembl"; gene_biotype "protein_coding"; transcript_name "Cacna1h-202"; transcript_source "ensembl"; transcript_biotype "protein_coding"; protein_id "ENSRNOP00000097572"; protein_version "2"; tag "Ensembl_canonical";
10	ensembl	exon	14900905	14901014	0	-	.	gene_id "ENSRNOG00000033893"; gene_version "6"; transcript_id "ENSRNOT00000043626"; transcript_version "5"; exon_number "27"; gene_name "Cacna1h"; gene_source "ensembl"; gene_biotype "protein_coding"; transcript_name "Cacna1h-201"; transcript_source "ensembl"; transcript_biotype "protein_coding"; exon_id "ENSRNOE00000308074"; exon_version "1";
10	ensembl	CDS	14900905	14901014	0	-	0	gene_id "ENSRNOG00000033893"; gene_version "6"; transcript_id "ENSRNOT00000043626"; transcript_version "5"; exon_number "27"; gene_name "Cacna1h"; gene_source "ensembl"; gene_biotype "protein_coding"; transcript_name "Cacna1h-201"; transcript_source "ensembl"; transcript_biotype "protein_coding"; protein_id "ENSRNOP00000042239"; protein_version "5";
10	ensembl	exon	14900905	14901014	0	-	.	gene_id "ENSRNOG00000033893"; gene_version "6"; transcript_id "ENSRNOT00000117168"; transcript_version "2"; exon_number "27"; gene_name "Cacna1h"; gene_source "ensembl"; gene_biotype "protein_coding"; transcript_name "Cacna1h-203"; transcript_source "ensembl"; transcript_biotype "protein_coding"; exon_id "ENSRNOE00000308074"; exon_version "1";
10	ensembl	CDS	14900905	14901014	0	-	0	gene_id "ENSRNOG00000033893"; gene_version "6"; transcript_id "ENSRNOT00000117168"; transcript_version "2"; exon_number "27"; gene_name "Cacna1h"; gene_source "ensembl"; gene_biotype "protein_coding"; transcript_name "Cacna1h-203"; transcript_source "ensembl"; transcript_biotype "protein_coding"; protein_id "ENSRNOP00000097334"; protein_version "1";
10	ensembl	exon	14901444	14901595	0	-	.	gene_id "ENSRNOG00000033893"; gene_version "6"; transcript_id "ENSRNOT00000111325"; transcript_version "2"; exon_number "27"; gene_name "Cacna1h"; gene_source "ensembl"; gene_biotype "protein_coding"; transcript_name "Cacna1h-202"; transcript_source "ensembl"; transcript_biotype "protein_coding"; exon_id "ENSRNOE00000181653"; exon_version "1"; tag "Ensembl_canonical";
10	ensembl	CDS	14901444	14901595	0	-	2	gene_id "ENSRNOG00000033893"; gene_version "6"; transcript_id "ENSRNOT00000111325"; transcript_version "2"; exon_number "27"; gene_name "Cacna1h"; gene_source "ensembl"; gene_biotype "protein_coding"; transcript_name "Cacna1h-202"; transcript_source "ensembl"; transcript_biotype "protein_coding"; protein_id "ENSRNOP00000097572"; protein_version "2"; tag "Ensembl_canonical";
10	ensembl	exon	14901444	14901595	0	-	.	gene_id "ENSRNOG00000033893"; gene_version "6"; transcript_id "ENSRNOT00000043626"; transcript_version "5"; exon_number "26"; gene_name "Cacna1h"; gene_source "ensembl"; gene_biotype "protein_coding"; transcript_name "Cacna1h-201"; transcript_source "ensembl"; transcript_biotype "protein_coding"; exon_id "ENSRNOE00000181653"; exon_version "1";
10	ensembl	CDS	14901444	14901595	0	-	2	gene_id "ENSRNOG00000033893"; gene_version "6"; transcript_id "ENSRNOT00000043626"; transcript_version "5"; exon_number "26"; gene_name "Cacna1h"; gene_source "ensembl"; gene_biotype "protein_coding"; transcript_name "Cacna1h-201"; transcript_source "ensembl"; transcript_biotype "protein_coding"; protein_id "ENSRNOP00000042239"; protein_version "5";
10	ensembl	exon	14901444	14901595	0	-	.	gene_id "ENSRNOG00000033893"; gene_version "6"; transcript_id "ENSRNOT00000117168"; transcript_version "2"; exon_number "26"; gene_name "Cacna1h"; gene_source "ensembl"; gene_biotype "protein_coding"; transcript_name "Cacna1h-203"; transcript_source "ensembl"; transcript_biotype "protein_coding"; exon_id "ENSRNOE00000181653"; exon_version "1";
10	ensembl	CDS	14901444	14901595	0	-	2	gene_id "ENSRNOG00000033893"; gene_version "6"; transcript_id "ENSRNOT00000117168"; transcript_version "2"; exon_number "26"; gene_name "Cacna1h"; gene_source "ensembl"; gene_biotype "protein_coding"; transcript_name "Cacna1h-203"; transcript_source "ensembl"; transcript_biotype "protein_coding"; protein_id "ENSRNOP00000097334"; protein_version "1";
10	ensembl	exon	14902633	14902650	0	-	.	gene_id "ENSRNOG00000033893"; gene_version "6"; transcript_id "ENSRNOT00000111325"; transcript_version "2"; exon_number "26"; gene_name "Cacna1h"; gene_source "ensembl"; gene_biotype "protein_coding"; transcript_name "Cacna1h-202"; transcript_source "ensembl"; transcript_biotype "protein_coding"; exon_id "ENSRNOE00000738274"; exon_version "1"; tag "Ensembl_canonical";
10	ensembl	CDS	14902633	14902650	0	-	2	gene_id "ENSRNOG00000033893"; gene_version "6"; transcript_id "ENSRNOT00000111325"; transcript_version "2"; exon_number "26"; gene_name "Cacna1h"; gene_source "ensembl"; gene_biotype "protein_coding"; transcript_name "Cacna1h-202"; transcript_source "ensembl"; transcript_biotype "protein_coding"; protein_id "ENSRNOP00000097572"; protein_version "2"; tag "Ensembl_canonical";
10	ensembl	exon	14902986	14903178	0	-	.	gene_id "ENSRNOG00000033893"; gene_version "6"; transcript_id "ENSRNOT00000111325"; transcript_version "2"; exon_number "25"; gene_name "Cacna1h"; gene_source "ensembl"; gene_biotype "protein_coding"; transcript_name "Cacna1h-202"; transcript_source "ensembl"; transcript_biotype "protein_coding"; exon_id "ENSRNOE00000503072"; exon_version "1"; tag "Ensembl_canonical";
10	ensembl	CDS	14902986	14903178	0	-	0	gene_id "ENSRNOG00000033893"; gene_version "6"; transcript_id "ENSRNOT00000111325"; transcript_version "2"; exon_number "25"; gene_name "Cacna1h"; gene_source "ensembl"; gene_biotype "protein_coding"; transcript_name "Cacna1h-202"; transcript_source "ensembl"; transcript_biotype "protein_coding"; protein_id "ENSRNOP00000097572"; protein_version "2"; tag "Ensembl_canonical";
10	ensembl	exon	14902986	14903178	0	-	.	gene_id "ENSRNOG00000033893"; gene_version "6"; transcript_id "ENSRNOT00000043626"; transcript_version "5"; exon_number "25"; gene_name "Cacna1h"; gene_source "ensembl"; gene_biotype "protein_coding"; transcript_name "Cacna1h-201"; transcript_source "ensembl"; transcript_biotype "protein_coding"; exon_id "ENSRNOE00000503072"; exon_version "1";
10	ensembl	CDS	14902986	14903178	0	-	0	gene_id "ENSRNOG00000033893"; gene_version "6"; transcript_id "ENSRNOT00000043626"; transcript_version "5"; exon_number "25"; gene_name "Cacna1h"; gene_source "ensembl"; gene_biotype "protein_coding"; transcript_name "Cacna1h-201"; transcript_source "ensembl"; transcript_biotype "protein_coding"; protein_id "ENSRNOP00000042239"; protein_version "5";
10	ensembl	exon	14902986	14903178	0	-	.	gene_id "ENSRNOG00000033893"; gene_version "6"; transcript_id "ENSRNOT00000117168"; transcript_version "2"; exon_number "25"; gene_name "Cacna1h"; gene_source "ensembl"; gene_biotype "protein_coding"; transcript_name "Cacna1h-203"; transcript_source "ensembl"; transcript_biotype "protein_coding"; exon_id "ENSRNOE00000503072"; exon_version "1";
10	ensembl	CDS	14902986	14903178	0	-	0	gene_id "ENSRNOG00000033893"; gene_version "6"; transcript_id "ENSRNOT00000117168"; transcript_version "2"; exon_number "25"; gene_name "Cacna1h"; gene_source "ensembl"; gene_biotype "protein_coding"; transcript_name "Cacna1h-203"; transcript_source "ensembl"; transcript_biotype "protein_coding"; protein_id "ENSRNOP00000097334"; protein_version "1";
10	ensembl	exon	14903389	14903478	0	-	.	gene_id "ENSRNOG00000033893"; gene_version "6"; transcript_id "ENSRNOT00000111325"; transcript_version "2"; exon_number "24"; gene_name "Cacna1h"; gene_source "ensembl"; gene_biotype "protein_coding"; transcript_name "Cacna1h-202"; transcript_source "ensembl"; transcript_biotype "protein_coding"; exon_id "ENSRNOE00000502087"; exon_version "1"; tag "Ensembl_canonical";
10	ensembl	CDS	14903389	14903478	0	-	0	gene_id "ENSRNOG00000033893"; gene_version "6"; transcript_id "ENSRNOT00000111325"; transcript_version "2"; exon_number "24"; gene_name "Cacna1h"; gene_source "ensembl"; gene_biotype "protein_coding"; transcript_name "Cacna1h-202"; transcript_source "ensembl"; transcript_biotype "protein_coding"; protein_id "ENSRNOP00000097572"; protein_version "2"; tag "Ensembl_canonical";
10	ensembl	exon	14903389	14903478	0	-	.	gene_id "ENSRNOG00000033893"; gene_version "6"; transcript_id "ENSRNOT00000043626"; transcript_version "5"; exon_number "24"; gene_name "Cacna1h"; gene_source "ensembl"; gene_biotype "protein_coding"; transcript_name "Cacna1h-201"; transcript_source "ensembl"; transcript_biotype "protein_coding"; exon_id "ENSRNOE00000502087"; exon_version "1";
10	ensembl	CDS	14903389	14903478	0	-	0	gene_id "ENSRNOG00000033893"; gene_version "6"; transcript_id "ENSRNOT00000043626"; transcript_version "5"; exon_number "24"; gene_name "Cacna1h"; gene_source "ensembl"; gene_biotype "protein_coding"; transcript_name "Cacna1h-201"; transcript_source "ensembl"; transcript_biotype "protein_coding"; protein_id "ENSRNOP00000042239"; protein_version "5";
10	ensembl	exon	14903389	14903478	0	-	.	gene_id "ENSRNOG00000033893"; gene_version "6"; transcript_id "ENSRNOT00000117168"; transcript_version "2"; exon_number "24"; gene_name "Cacna1h"; gene_source "ensembl"; gene_biotype "protein_coding"; transcript_name "Cacna1h-203"; transcript_source "ensembl"; transcript_biotype "protein_coding"; exon_id "ENSRNOE00000502087"; exon_version "1";
10	ensembl	CDS	14903389	14903478	0	-	0	gene_id "ENSRNOG00000033893"; gene_version "6"; transcript_id "ENSRNOT00000117168"; transcript_version "2"; exon_number "24"; gene_name "Cacna1h"; gene_source "ensembl"; gene_biotype "protein_coding"; transcript_name "Cacna1h-203"; transcript_source "ensembl"; transcript_biotype "protein_coding"; protein_id "ENSRNOP00000097334"; protein_version "1";
10	ensembl	exon	14903582	14903707	0	-	.	gene_id "ENSRNOG00000033893"; gene_version "6"; transcript_id "ENSRNOT00000111325"; transcript_version "2"; exon_number "23"; gene_name "Cacna1h"; gene_source "ensembl"; gene_biotype "protein_coding"; transcript_name "Cacna1h-202"; transcript_source "ensembl"; transcript_biotype "protein_coding"; exon_id "ENSRNOE00000462315"; exon_version "1"; tag "Ensembl_canonical";
10	ensembl	CDS	14903582	14903707	0	-	0	gene_id "ENSRNOG00000033893"; gene_version "6"; transcript_id "ENSRNOT00000111325"; transcript_version "2"; exon_number "23"; gene_name "Cacna1h"; gene_source "ensembl"; gene_biotype "protein_coding"; transcript_name "Cacna1h-202"; transcript_source "ensembl"; transcript_biotype "protein_coding"; protein_id "ENSRNOP00000097572"; protein_version "2"; tag "Ensembl_canonical";
10	ensembl	exon	14903582	14903707	0	-	.	gene_id "ENSRNOG00000033893"; gene_version "6"; transcript_id "ENSRNOT00000043626"; transcript_version "5"; exon_number "23"; gene_name "Cacna1h"; gene_source "ensembl"; gene_biotype "protein_coding"; transcript_name "Cacna1h-201"; transcript_source "ensembl"; transcript_biotype "protein_coding"; exon_id "ENSRNOE00000462315"; exon_version "1";
10	ensembl	CDS	14903582	14903707	0	-	0	gene_id "ENSRNOG00000033893"; gene_version "6"; transcript_id "ENSRNOT00000043626"; transcript_version "5"; exon_number "23"; gene_name "Cacna1h"; gene_source "ensembl"; gene_biotype "protein_coding"; transcript_name "Cacna1h-201"; transcript_source "ensembl"; transcript_biotype "protein_coding"; protein_id "ENSRNOP00000042239"; protein_version "5";
10	ensembl	exon	14903582	14903707	0	-	.	gene_id "ENSRNOG00000033893"; gene_version "6"; transcript_id "ENSRNOT00000117168"; transcript_version "2"; exon_number "23"; gene_name "Cacna1h"; gene_source "ensembl"; gene_biotype "protein_coding"; transcript_name "Cacna1h-203"; transcript_source "ensembl"; transcript_biotype "protein_coding"; exon_id "ENSRNOE00000462315"; exon_version "1";
10	ensembl	CDS	14903582	14903707	0	-	0	gene_id "ENSRNOG00000033893"; gene_version "6"; transcript_id "ENSRNOT00000117168"; transcript_version "2"; exon_number "23"; gene_name "Cacna1h"; gene_source "ensembl"; gene_biotype "protein_coding"; transcript_name "Cacna1h-203"; transcript_source "ensembl"; transcript_biotype "protein_coding"; protein_id "ENSRNOP00000097334"; protein_version "1";
10	ensembl	exon	14903898	14904024	0	-	.	gene_id "ENSRNOG00000033893"; gene_version "6"; transcript_id "ENSRNOT00000111325"; transcript_version "2"; exon_number "22"; gene_name "Cacna1h"; gene_source "ensembl"; gene_biotype "protein_coding"; transcript_name "Cacna1h-202"; transcript_source "ensembl"; transcript_biotype "protein_coding"; exon_id "ENSRNOE00000465854"; exon_version "1"; tag "Ensembl_canonical";
10	ensembl	CDS	14903898	14904024	0	-	1	gene_id "ENSRNOG00000033893"; gene_version "6"; transcript_id "ENSRNOT00000111325"; transcript_version "2"; exon_number "22"; gene_name "Cacna1h"; gene_source "ensembl"; gene_biotype "protein_coding"; transcript_name "Cacna1h-202"; transcript_source "ensembl"; transcript_biotype "protein_coding"; protein_id "ENSRNOP00000097572"; protein_version "2"; tag "Ensembl_canonical";
10	ensembl	exon	14903898	14904024	0	-	.	gene_id "ENSRNOG00000033893"; gene_version "6"; transcript_id "ENSRNOT00000043626"; transcript_version "5"; exon_number "22"; gene_name "Cacna1h"; gene_source "ensembl"; gene_biotype "protein_coding"; transcript_name "Cacna1h-201"; transcript_source "ensembl"; transcript_biotype "protein_coding"; exon_id "ENSRNOE00000465854"; exon_version "1";
10	ensembl	CDS	14903898	14904024	0	-	1	gene_id "ENSRNOG00000033893"; gene_version "6"; transcript_id "ENSRNOT00000043626"; transcript_version "5"; exon_number "22"; gene_name "Cacna1h"; gene_source "ensembl"; gene_biotype "protein_coding"; transcript_name "Cacna1h-201"; transcript_source "ensembl"; transcript_biotype "protein_coding"; protein_id "ENSRNOP00000042239"; protein_version "5";
10	ensembl	exon	14903898	14904024	0	-	.	gene_id "ENSRNOG00000033893"; gene_version "6"; transcript_id "ENSRNOT00000117168"; transcript_version "2"; exon_number "22"; gene_name "Cacna1h"; gene_source "ensembl"; gene_biotype "protein_coding"; transcript_name "Cacna1h-203"; transcript_source "ensembl"; transcript_biotype "protein_coding"; exon_id "ENSRNOE00000465854"; exon_version "1";
10	ensembl	CDS	14903898	14904024	0	-	1	gene_id "ENSRNOG00000033893"; gene_version "6"; transcript_id "ENSRNOT00000117168"; transcript_version "2"; exon_number "22"; gene_name "Cacna1h"; gene_source "ensembl"; gene_biotype "protein_coding"; transcript_name "Cacna1h-203"; transcript_source "ensembl"; transcript_biotype "protein_coding"; protein_id "ENSRNOP00000097334"; protein_version "1";
10	ensembl	exon	14904206	14904390	0	-	.	gene_id "ENSRNOG00000033893"; gene_version "6"; transcript_id "ENSRNOT00000111325"; transcript_version "2"; exon_number "21"; gene_name "Cacna1h"; gene_source "ensembl"; gene_biotype "protein_coding"; transcript_name "Cacna1h-202"; transcript_source "ensembl"; transcript_biotype "protein_coding"; exon_id "ENSRNOE00000476855"; exon_version "1"; tag "Ensembl_canonical";
10	ensembl	CDS	14904206	14904390	0	-	0	gene_id "ENSRNOG00000033893"; gene_version "6"; transcript_id "ENSRNOT00000111325"; transcript_version "2"; exon_number "21"; gene_name "Cacna1h"; gene_source "ensembl"; gene_biotype "protein_coding"; transcript_name "Cacna1h-202"; transcript_source "ensembl"; transcript_biotype "protein_coding"; protein_id "ENSRNOP00000097572"; protein_version "2"; tag "Ensembl_canonical";
10	ensembl	exon	14904206	14904390	0	-	.	gene_id "ENSRNOG00000033893"; gene_version "6"; transcript_id "ENSRNOT00000043626"; transcript_version "5"; exon_number "21"; gene_name "Cacna1h"; gene_source "ensembl"; gene_biotype "protein_coding"; transcript_name "Cacna1h-201"; transcript_source "ensembl"; transcript_biotype "protein_coding"; exon_id "ENSRNOE00000476855"; exon_version "1";
10	ensembl	CDS	14904206	14904390	0	-	0	gene_id "ENSRNOG00000033893"; gene_version "6"; transcript_id "ENSRNOT00000043626"; transcript_version "5"; exon_number "21"; gene_name "Cacna1h"; gene_source "ensembl"; gene_biotype "protein_coding"; transcript_name "Cacna1h-201"; transcript_source "ensembl"; transcript_biotype "protein_coding"; protein_id "ENSRNOP00000042239"; protein_version "5";
10	ensembl	exon	14904206	14904390	0	-	.	gene_id "ENSRNOG00000033893"; gene_version "6"; transcript_id "ENSRNOT00000117168"; transcript_version "2"; exon_number "21"; gene_name "Cacna1h"; gene_source "ensembl"; gene_biotype "protein_coding"; transcript_name "Cacna1h-203"; transcript_source "ensembl"; transcript_biotype "protein_coding"; exon_id "ENSRNOE00000476855"; exon_version "1";
10	ensembl	CDS	14904206	14904390	0	-	0	gene_id "ENSRNOG00000033893"; gene_version "6"; transcript_id "ENSRNOT00000117168"; transcript_version "2"; exon_number "21"; gene_name "Cacna1h"; gene_source "ensembl"; gene_biotype "protein_coding"; transcript_name "Cacna1h-203"; transcript_source "ensembl"; transcript_biotype "protein_coding"; protein_id "ENSRNOP00000097334"; protein_version "1";
10	ensembl	exon	14904484	14904552	0	-	.	gene_id "ENSRNOG00000033893"; gene_version "6"; transcript_id "ENSRNOT00000111325"; transcript_version "2"; exon_number "20"; gene_name "Cacna1h"; gene_source "ensembl"; gene_biotype "protein_coding"; transcript_name "Cacna1h-202"; transcript_source "ensembl"; transcript_biotype "protein_coding"; exon_id "ENSRNOE00000507810"; exon_version "1"; tag "Ensembl_canonical";
10	ensembl	CDS	14904484	14904552	0	-	0	gene_id "ENSRNOG00000033893"; gene_version "6"; transcript_id "ENSRNOT00000111325"; transcript_version "2"; exon_number "20"; gene_name "Cacna1h"; gene_source "ensembl"; gene_biotype "protein_coding"; transcript_name "Cacna1h-202"; transcript_source "ensembl"; transcript_biotype "protein_coding"; protein_id "ENSRNOP00000097572"; protein_version "2"; tag "Ensembl_canonical";
10	ensembl	exon	14904484	14904552	0	-	.	gene_id "ENSRNOG00000033893"; gene_version "6"; transcript_id "ENSRNOT00000043626"; transcript_version "5"; exon_number "20"; gene_name "Cacna1h"; gene_source "ensembl"; gene_biotype "protein_coding"; transcript_name "Cacna1h-201"; transcript_source "ensembl"; transcript_biotype "protein_coding"; exon_id "ENSRNOE00000507810"; exon_version "1";
10	ensembl	CDS	14904484	14904552	0	-	0	gene_id "ENSRNOG00000033893"; gene_version "6"; transcript_id "ENSRNOT00000043626"; transcript_version "5"; exon_number "20"; gene_name "Cacna1h"; gene_source "ensembl"; gene_biotype "protein_coding"; transcript_name "Cacna1h-201"; transcript_source "ensembl"; transcript_biotype "protein_coding"; protein_id "ENSRNOP00000042239"; protein_version "5";
10	ensembl	exon	14904484	14904552	0	-	.	gene_id "ENSRNOG00000033893"; gene_version "6"; transcript_id "ENSRNOT00000117168"; transcript_version "2"; exon_number "20"; gene_name "Cacna1h"; gene_source "ensembl"; gene_biotype "protein_coding"; transcript_name "Cacna1h-203"; transcript_source "ensembl"; transcript_biotype "protein_coding"; exon_id "ENSRNOE00000507810"; exon_version "1";
10	ensembl	CDS	14904484	14904552	0	-	0	gene_id "ENSRNOG00000033893"; gene_version "6"; transcript_id "ENSRNOT00000117168"; transcript_version "2"; exon_number "20"; gene_name "Cacna1h"; gene_source "ensembl"; gene_biotype "protein_coding"; transcript_name "Cacna1h-203"; transcript_source "ensembl"; transcript_biotype "protein_coding"; protein_id "ENSRNOP00000097334"; protein_version "1";
10	ensembl	exon	14904634	14904757	0	-	.	gene_id "ENSRNOG00000033893"; gene_version "6"; transcript_id "ENSRNOT00000111325"; transcript_version "2"; exon_number "19"; gene_name "Cacna1h"; gene_source "ensembl"; gene_biotype "protein_coding"; transcript_name "Cacna1h-202"; transcript_source "ensembl"; transcript_biotype "protein_coding"; exon_id "ENSRNOE00000339136"; exon_version "1"; tag "Ensembl_canonical";
10	ensembl	CDS	14904634	14904757	0	-	1	gene_id "ENSRNOG00000033893"; gene_version "6"; transcript_id "ENSRNOT00000111325"; transcript_version "2"; exon_number "19"; gene_name "Cacna1h"; gene_source "ensembl"; gene_biotype "protein_coding"; transcript_name "Cacna1h-202"; transcript_source "ensembl"; transcript_biotype "protein_coding"; protein_id "ENSRNOP00000097572"; protein_version "2"; tag "Ensembl_canonical";
10	ensembl	exon	14904634	14904757	0	-	.	gene_id "ENSRNOG00000033893"; gene_version "6"; transcript_id "ENSRNOT00000043626"; transcript_version "5"; exon_number "19"; gene_name "Cacna1h"; gene_source "ensembl"; gene_biotype "protein_coding"; transcript_name "Cacna1h-201"; transcript_source "ensembl"; transcript_biotype "protein_coding"; exon_id "ENSRNOE00000339136"; exon_version "1";
10	ensembl	CDS	14904634	14904757	0	-	1	gene_id "ENSRNOG00000033893"; gene_version "6"; transcript_id "ENSRNOT00000043626"; transcript_version "5"; exon_number "19"; gene_name "Cacna1h"; gene_source "ensembl"; gene_biotype "protein_coding"; transcript_name "Cacna1h-201"; transcript_source "ensembl"; transcript_biotype "protein_coding"; protein_id "ENSRNOP00000042239"; protein_version "5";
10	ensembl	exon	14904634	14904757	0	-	.	gene_id "ENSRNOG00000033893"; gene_version "6"; transcript_id "ENSRNOT00000117168"; transcript_version "2"; exon_number "19"; gene_name "Cacna1h"; gene_source "ensembl"; gene_biotype "protein_coding"; transcript_name "Cacna1h-203"; transcript_source "ensembl"; transcript_biotype "protein_coding"; exon_id "ENSRNOE00000339136"; exon_version "1";
10	ensembl	CDS	14904634	14904757	0	-	1	gene_id "ENSRNOG00000033893"; gene_version "6"; transcript_id "ENSRNOT00000117168"; transcript_version "2"; exon_number "19"; gene_name "Cacna1h"; gene_source "ensembl"; gene_biotype "protein_coding"; transcript_name "Cacna1h-203"; transcript_source "ensembl"; transcript_biotype "protein_coding"; protein_id "ENSRNOP00000097334"; protein_version "1";
10	ensembl	exon	14904878	14904978	0	-	.	gene_id "ENSRNOG00000033893"; gene_version "6"; transcript_id "ENSRNOT00000111325"; transcript_version "2"; exon_number "18"; gene_name "Cacna1h"; gene_source "ensembl"; gene_biotype "protein_coding"; transcript_name "Cacna1h-202"; transcript_source "ensembl"; transcript_biotype "protein_coding"; exon_id "ENSRNOE00000181497"; exon_version "1"; tag "Ensembl_canonical";
10	ensembl	CDS	14904878	14904978	0	-	0	gene_id "ENSRNOG00000033893"; gene_version "6"; transcript_id "ENSRNOT00000111325"; transcript_version "2"; exon_number "18"; gene_name "Cacna1h"; gene_source "ensembl"; gene_biotype "protein_coding"; transcript_name "Cacna1h-202"; transcript_source "ensembl"; transcript_biotype "protein_coding"; protein_id "ENSRNOP00000097572"; protein_version "2"; tag "Ensembl_canonical";
10	ensembl	exon	14904878	14904978	0	-	.	gene_id "ENSRNOG00000033893"; gene_version "6"; transcript_id "ENSRNOT00000043626"; transcript_version "5"; exon_number "18"; gene_name "Cacna1h"; gene_source "ensembl"; gene_biotype "protein_coding"; transcript_name "Cacna1h-201"; transcript_source "ensembl"; transcript_biotype "protein_coding"; exon_id "ENSRNOE00000181497"; exon_version "1";
10	ensembl	CDS	14904878	14904978	0	-	0	gene_id "ENSRNOG00000033893"; gene_version "6"; transcript_id "ENSRNOT00000043626"; transcript_version "5"; exon_number "18"; gene_name "Cacna1h"; gene_source "ensembl"; gene_biotype "protein_coding"; transcript_name "Cacna1h-201"; transcript_source "ensembl"; transcript_biotype "protein_coding"; protein_id "ENSRNOP00000042239"; protein_version "5";
10	ensembl	exon	14904878	14904978	0	-	.	gene_id "ENSRNOG00000033893"; gene_version "6"; transcript_id "ENSRNOT00000117168"; transcript_version "2"; exon_number "18"; gene_name "Cacna1h"; gene_source "ensembl"; gene_biotype "protein_coding"; transcript_name "Cacna1h-203"; transcript_source "ensembl"; transcript_biotype "protein_coding"; exon_id "ENSRNOE00000181497"; exon_version "1";
10	ensembl	CDS	14904878	14904978	0	-	0	gene_id "ENSRNOG00000033893"; gene_version "6"; transcript_id "ENSRNOT00000117168"; transcript_version "2"; exon_number "18"; gene_name "Cacna1h"; gene_source "ensembl"; gene_biotype "protein_coding"; transcript_name "Cacna1h-203"; transcript_source "ensembl"; transcript_biotype "protein_coding"; protein_id "ENSRNOP00000097334"; protein_version "1";
10	ensembl	exon	14905421	14905843	0	-	.	gene_id "ENSRNOG00000033893"; gene_version "6"; transcript_id "ENSRNOT00000111325"; transcript_version "2"; exon_number "17"; gene_name "Cacna1h"; gene_source "ensembl"; gene_biotype "protein_coding"; transcript_name "Cacna1h-202"; transcript_source "ensembl"; transcript_biotype "protein_coding"; exon_id "ENSRNOE00000181489"; exon_version "1"; tag "Ensembl_canonical";
10	ensembl	CDS	14905421	14905843	0	-	0	gene_id "ENSRNOG00000033893"; gene_version "6"; transcript_id "ENSRNOT00000111325"; transcript_version "2"; exon_number "17"; gene_name "Cacna1h"; gene_source "ensembl"; gene_biotype "protein_coding"; transcript_name "Cacna1h-202"; transcript_source "ensembl"; transcript_biotype "protein_coding"; protein_id "ENSRNOP00000097572"; protein_version "2"; tag "Ensembl_canonical";
10	ensembl	exon	14905421	14905843	0	-	.	gene_id "ENSRNOG00000033893"; gene_version "6"; transcript_id "ENSRNOT00000043626"; transcript_version "5"; exon_number "17"; gene_name "Cacna1h"; gene_source "ensembl"; gene_biotype "protein_coding"; transcript_name "Cacna1h-201"; transcript_source "ensembl"; transcript_biotype "protein_coding"; exon_id "ENSRNOE00000181489"; exon_version "1";
10	ensembl	CDS	14905421	14905843	0	-	0	gene_id "ENSRNOG00000033893"; gene_version "6"; transcript_id "ENSRNOT00000043626"; transcript_version "5"; exon_number "17"; gene_name "Cacna1h"; gene_source "ensembl"; gene_biotype "protein_coding"; transcript_name "Cacna1h-201"; transcript_source "ensembl"; transcript_biotype "protein_coding"; protein_id "ENSRNOP00000042239"; protein_version "5";
10	ensembl	exon	14905421	14905843	0	-	.	gene_id "ENSRNOG00000033893"; gene_version "6"; transcript_id "ENSRNOT00000117168"; transcript_version "2"; exon_number "17"; gene_name "Cacna1h"; gene_source "ensembl"; gene_biotype "protein_coding"; transcript_name "Cacna1h-203"; transcript_source "ensembl"; transcript_biotype "protein_coding"; exon_id "ENSRNOE00000181489"; exon_version "1";
10	ensembl	CDS	14905421	14905843	0	-	0	gene_id "ENSRNOG00000033893"; gene_version "6"; transcript_id "ENSRNOT00000117168"; transcript_version "2"; exon_number "17"; gene_name "Cacna1h"; gene_source "ensembl"; gene_biotype "protein_coding"; transcript_name "Cacna1h-203"; transcript_source "ensembl"; transcript_biotype "protein_coding"; protein_id "ENSRNOP00000097334"; protein_version "1";
10	ensembl	exon	14906344	14906552	0	-	.	gene_id "ENSRNOG00000033893"; gene_version "6"; transcript_id "ENSRNOT00000111325"; transcript_version "2"; exon_number "16"; gene_name "Cacna1h"; gene_source "ensembl"; gene_biotype "protein_coding"; transcript_name "Cacna1h-202"; transcript_source "ensembl"; transcript_biotype "protein_coding"; exon_id "ENSRNOE00000181473"; exon_version "1"; tag "Ensembl_canonical";
10	ensembl	CDS	14906344	14906552	0	-	2	gene_id "ENSRNOG00000033893"; gene_version "6"; transcript_id "ENSRNOT00000111325"; transcript_version "2"; exon_number "16"; gene_name "Cacna1h"; gene_source "ensembl"; gene_biotype "protein_coding"; transcript_name "Cacna1h-202"; transcript_source "ensembl"; transcript_biotype "protein_coding"; protein_id "ENSRNOP00000097572"; protein_version "2"; tag "Ensembl_canonical";
10	ensembl	exon	14906344	14906552	0	-	.	gene_id "ENSRNOG00000033893"; gene_version "6"; transcript_id "ENSRNOT00000043626"; transcript_version "5"; exon_number "16"; gene_name "Cacna1h"; gene_source "ensembl"; gene_biotype "protein_coding"; transcript_name "Cacna1h-201"; transcript_source "ensembl"; transcript_biotype "protein_coding"; exon_id "ENSRNOE00000181473"; exon_version "1";
10	ensembl	CDS	14906344	14906552	0	-	2	gene_id "ENSRNOG00000033893"; gene_version "6"; transcript_id "ENSRNOT00000043626"; transcript_version "5"; exon_number "16"; gene_name "Cacna1h"; gene_source "ensembl"; gene_biotype "protein_coding"; transcript_name "Cacna1h-201"; transcript_source "ensembl"; transcript_biotype "protein_coding"; protein_id "ENSRNOP00000042239"; protein_version "5";
10	ensembl	exon	14906344	14906552	0	-	.	gene_id "ENSRNOG00000033893"; gene_version "6"; transcript_id "ENSRNOT00000117168"; transcript_version "2"; exon_number "16"; gene_name "Cacna1h"; gene_source "ensembl"; gene_biotype "protein_coding"; transcript_name "Cacna1h-203"; transcript_source "ensembl"; transcript_biotype "protein_coding"; exon_id "ENSRNOE00000181473"; exon_version "1";
10	ensembl	CDS	14906344	14906552	0	-	2	gene_id "ENSRNOG00000033893"; gene_version "6"; transcript_id "ENSRNOT00000117168"; transcript_version "2"; exon_number "16"; gene_name "Cacna1h"; gene_source "ensembl"; gene_biotype "protein_coding"; transcript_name "Cacna1h-203"; transcript_source "ensembl"; transcript_biotype "protein_coding"; protein_id "ENSRNOP00000097334"; protein_version "1";
10	ensembl	exon	14906883	14906973	0	-	.	gene_id "ENSRNOG00000033893"; gene_version "6"; transcript_id "ENSRNOT00000111325"; transcript_version "2"; exon_number "15"; gene_name "Cacna1h"; gene_source "ensembl"; gene_biotype "protein_coding"; transcript_name "Cacna1h-202"; transcript_source "ensembl"; transcript_biotype "protein_coding"; exon_id "ENSRNOE00000181456"; exon_version "1"; tag "Ensembl_canonical";
10	ensembl	CDS	14906883	14906973	0	-	0	gene_id "ENSRNOG00000033893"; gene_version "6"; transcript_id "ENSRNOT00000111325"; transcript_version "2"; exon_number "15"; gene_name "Cacna1h"; gene_source "ensembl"; gene_biotype "protein_coding"; transcript_name "Cacna1h-202"; transcript_source "ensembl"; transcript_biotype "protein_coding"; protein_id "ENSRNOP00000097572"; protein_version "2"; tag "Ensembl_canonical";
10	ensembl	exon	14906883	14906973	0	-	.	gene_id "ENSRNOG00000033893"; gene_version "6"; transcript_id "ENSRNOT00000043626"; transcript_version "5"; exon_number "15"; gene_name "Cacna1h"; gene_source "ensembl"; gene_biotype "protein_coding"; transcript_name "Cacna1h-201"; transcript_source "ensembl"; transcript_biotype "protein_coding"; exon_id "ENSRNOE00000181456"; exon_version "1";
10	ensembl	CDS	14906883	14906973	0	-	0	gene_id "ENSRNOG00000033893"; gene_version "6"; transcript_id "ENSRNOT00000043626"; transcript_version "5"; exon_number "15"; gene_name "Cacna1h"; gene_source "ensembl"; gene_biotype "protein_coding"; transcript_name "Cacna1h-201"; transcript_source "ensembl"; transcript_biotype "protein_coding"; protein_id "ENSRNOP00000042239"; protein_version "5";
10	ensembl	exon	14906883	14906973	0	-	.	gene_id "ENSRNOG00000033893"; gene_version "6"; transcript_id "ENSRNOT00000117168"; transcript_version "2"; exon_number "15"; gene_name "Cacna1h"; gene_source "ensembl"; gene_biotype "protein_coding"; transcript_name "Cacna1h-203"; transcript_source "ensembl"; transcript_biotype "protein_coding"; exon_id "ENSRNOE00000181456"; exon_version "1";
10	ensembl	CDS	14906883	14906973	0	-	0	gene_id "ENSRNOG00000033893"; gene_version "6"; transcript_id "ENSRNOT00000117168"; transcript_version "2"; exon_number "15"; gene_name "Cacna1h"; gene_source "ensembl"; gene_biotype "protein_coding"; transcript_name "Cacna1h-203"; transcript_source "ensembl"; transcript_biotype "protein_coding"; protein_id "ENSRNOP00000097334"; protein_version "1";
10	ensembl	exon	14907161	14907316	0	-	.	gene_id "ENSRNOG00000033893"; gene_version "6"; transcript_id "ENSRNOT00000111325"; transcript_version "2"; exon_number "14"; gene_name "Cacna1h"; gene_source "ensembl"; gene_biotype "protein_coding"; transcript_name "Cacna1h-202"; transcript_source "ensembl"; transcript_biotype "protein_coding"; exon_id "ENSRNOE00000476667"; exon_version "1"; tag "Ensembl_canonical";
10	ensembl	CDS	14907161	14907316	0	-	0	gene_id "ENSRNOG00000033893"; gene_version "6"; transcript_id "ENSRNOT00000111325"; transcript_version "2"; exon_number "14"; gene_name "Cacna1h"; gene_source "ensembl"; gene_biotype "protein_coding"; transcript_name "Cacna1h-202"; transcript_source "ensembl"; transcript_biotype "protein_coding"; protein_id "ENSRNOP00000097572"; protein_version "2"; tag "Ensembl_canonical";
10	ensembl	exon	14907161	14907316	0	-	.	gene_id "ENSRNOG00000033893"; gene_version "6"; transcript_id "ENSRNOT00000043626"; transcript_version "5"; exon_number "14"; gene_name "Cacna1h"; gene_source "ensembl"; gene_biotype "protein_coding"; transcript_name "Cacna1h-201"; transcript_source "ensembl"; transcript_biotype "protein_coding"; exon_id "ENSRNOE00000476667"; exon_version "1";
10	ensembl	CDS	14907161	14907316	0	-	0	gene_id "ENSRNOG00000033893"; gene_version "6"; transcript_id "ENSRNOT00000043626"; transcript_version "5"; exon_number "14"; gene_name "Cacna1h"; gene_source "ensembl"; gene_biotype "protein_coding"; transcript_name "Cacna1h-201"; transcript_source "ensembl"; transcript_biotype "protein_coding"; protein_id "ENSRNOP00000042239"; protein_version "5";
10	ensembl	exon	14907161	14907316	0	-	.	gene_id "ENSRNOG00000033893"; gene_version "6"; transcript_id "ENSRNOT00000117168"; transcript_version "2"; exon_number "14"; gene_name "Cacna1h"; gene_source "ensembl"; gene_biotype "protein_coding"; transcript_name "Cacna1h-203"; transcript_source "ensembl"; transcript_biotype "protein_coding"; exon_id "ENSRNOE00000476667"; exon_version "1";
10	ensembl	CDS	14907161	14907316	0	-	0	gene_id "ENSRNOG00000033893"; gene_version "6"; transcript_id "ENSRNOT00000117168"; transcript_version "2"; exon_number "14"; gene_name "Cacna1h"; gene_source "ensembl"; gene_biotype "protein_coding"; transcript_name "Cacna1h-203"; transcript_source "ensembl"; transcript_biotype "protein_coding"; protein_id "ENSRNOP00000097334"; protein_version "1";
10	ensembl	exon	14907456	14907573	0	-	.	gene_id "ENSRNOG00000033893"; gene_version "6"; transcript_id "ENSRNOT00000111325"; transcript_version "2"; exon_number "13"; gene_name "Cacna1h"; gene_source "ensembl"; gene_biotype "protein_coding"; transcript_name "Cacna1h-202"; transcript_source "ensembl"; transcript_biotype "protein_coding"; exon_id "ENSRNOE00000313354"; exon_version "1"; tag "Ensembl_canonical";
10	ensembl	CDS	14907456	14907573	0	-	1	gene_id "ENSRNOG00000033893"; gene_version "6"; transcript_id "ENSRNOT00000111325"; transcript_version "2"; exon_number "13"; gene_name "Cacna1h"; gene_source "ensembl"; gene_biotype "protein_coding"; transcript_name "Cacna1h-202"; transcript_source "ensembl"; transcript_biotype "protein_coding"; protein_id "ENSRNOP00000097572"; protein_version "2"; tag "Ensembl_canonical";
10	ensembl	exon	14907456	14907573	0	-	.	gene_id "ENSRNOG00000033893"; gene_version "6"; transcript_id "ENSRNOT00000043626"; transcript_version "5"; exon_number "13"; gene_name "Cacna1h"; gene_source "ensembl"; gene_biotype "protein_coding"; transcript_name "Cacna1h-201"; transcript_source "ensembl"; transcript_biotype "protein_coding"; exon_id "ENSRNOE00000313354"; exon_version "1";
10	ensembl	CDS	14907456	14907573	0	-	1	gene_id "ENSRNOG00000033893"; gene_version "6"; transcript_id "ENSRNOT00000043626"; transcript_version "5"; exon_number "13"; gene_name "Cacna1h"; gene_source "ensembl"; gene_biotype "protein_coding"; transcript_name "Cacna1h-201"; transcript_source "ensembl"; transcript_biotype "protein_coding"; protein_id "ENSRNOP00000042239"; protein_version "5";
10	ensembl	exon	14907456	14907573	0	-	.	gene_id "ENSRNOG00000033893"; gene_version "6"; transcript_id "ENSRNOT00000117168"; transcript_version "2"; exon_number "13"; gene_name "Cacna1h"; gene_source "ensembl"; gene_biotype "protein_coding"; transcript_name "Cacna1h-203"; transcript_source "ensembl"; transcript_biotype "protein_coding"; exon_id "ENSRNOE00000313354"; exon_version "1";
10	ensembl	CDS	14907456	14907573	0	-	1	gene_id "ENSRNOG00000033893"; gene_version "6"; transcript_id "ENSRNOT00000117168"; transcript_version "2"; exon_number "13"; gene_name "Cacna1h"; gene_source "ensembl"; gene_biotype "protein_coding"; transcript_name "Cacna1h-203"; transcript_source "ensembl"; transcript_biotype "protein_coding"; protein_id "ENSRNOP00000097334"; protein_version "1";
10	ensembl	exon	14908003	14908188	0	-	.	gene_id "ENSRNOG00000033893"; gene_version "6"; transcript_id "ENSRNOT00000111325"; transcript_version "2"; exon_number "12"; gene_name "Cacna1h"; gene_source "ensembl"; gene_biotype "protein_coding"; transcript_name "Cacna1h-202"; transcript_source "ensembl"; transcript_biotype "protein_coding"; exon_id "ENSRNOE00000483541"; exon_version "1"; tag "Ensembl_canonical";
10	ensembl	CDS	14908003	14908188	0	-	1	gene_id "ENSRNOG00000033893"; gene_version "6"; transcript_id "ENSRNOT00000111325"; transcript_version "2"; exon_number "12"; gene_name "Cacna1h"; gene_source "ensembl"; gene_biotype "protein_coding"; transcript_name "Cacna1h-202"; transcript_source "ensembl"; transcript_biotype "protein_coding"; protein_id "ENSRNOP00000097572"; protein_version "2"; tag "Ensembl_canonical";
10	ensembl	exon	14908003	14908188	0	-	.	gene_id "ENSRNOG00000033893"; gene_version "6"; transcript_id "ENSRNOT00000043626"; transcript_version "5"; exon_number "12"; gene_name "Cacna1h"; gene_source "ensembl"; gene_biotype "protein_coding"; transcript_name "Cacna1h-201"; transcript_source "ensembl"; transcript_biotype "protein_coding"; exon_id "ENSRNOE00000483541"; exon_version "1";
10	ensembl	CDS	14908003	14908188	0	-	1	gene_id "ENSRNOG00000033893"; gene_version "6"; transcript_id "ENSRNOT00000043626"; transcript_version "5"; exon_number "12"; gene_name "Cacna1h"; gene_source "ensembl"; gene_biotype "protein_coding"; transcript_name "Cacna1h-201"; transcript_source "ensembl"; transcript_biotype "protein_coding"; protein_id "ENSRNOP00000042239"; protein_version "5";
10	ensembl	exon	14908003	14908188	0	-	.	gene_id "ENSRNOG00000033893"; gene_version "6"; transcript_id "ENSRNOT00000117168"; transcript_version "2"; exon_number "12"; gene_name "Cacna1h"; gene_source "ensembl"; gene_biotype "protein_coding"; transcript_name "Cacna1h-203"; transcript_source "ensembl"; transcript_biotype "protein_coding"; exon_id "ENSRNOE00000483541"; exon_version "1";
10	ensembl	CDS	14908003	14908188	0	-	1	gene_id "ENSRNOG00000033893"; gene_version "6"; transcript_id "ENSRNOT00000117168"; transcript_version "2"; exon_number "12"; gene_name "Cacna1h"; gene_source "ensembl"; gene_biotype "protein_coding"; transcript_name "Cacna1h-203"; transcript_source "ensembl"; transcript_biotype "protein_coding"; protein_id "ENSRNOP00000097334"; protein_version "1";
10	ensembl	exon	14908757	14908908	0	-	.	gene_id "ENSRNOG00000033893"; gene_version "6"; transcript_id "ENSRNOT00000111325"; transcript_version "2"; exon_number "11"; gene_name "Cacna1h"; gene_source "ensembl"; gene_biotype "protein_coding"; transcript_name "Cacna1h-202"; transcript_source "ensembl"; transcript_biotype "protein_coding"; exon_id "ENSRNOE00000470288"; exon_version "1"; tag "Ensembl_canonical";
10	ensembl	CDS	14908757	14908908	0	-	0	gene_id "ENSRNOG00000033893"; gene_version "6"; transcript_id "ENSRNOT00000111325"; transcript_version "2"; exon_number "11"; gene_name "Cacna1h"; gene_source "ensembl"; gene_biotype "protein_coding"; transcript_name "Cacna1h-202"; transcript_source "ensembl"; transcript_biotype "protein_coding"; protein_id "ENSRNOP00000097572"; protein_version "2"; tag "Ensembl_canonical";
10	ensembl	exon	14908757	14908908	0	-	.	gene_id "ENSRNOG00000033893"; gene_version "6"; transcript_id "ENSRNOT00000043626"; transcript_version "5"; exon_number "11"; gene_name "Cacna1h"; gene_source "ensembl"; gene_biotype "protein_coding"; transcript_name "Cacna1h-201"; transcript_source "ensembl"; transcript_biotype "protein_coding"; exon_id "ENSRNOE00000470288"; exon_version "1";
10	ensembl	CDS	14908757	14908908	0	-	0	gene_id "ENSRNOG00000033893"; gene_version "6"; transcript_id "ENSRNOT00000043626"; transcript_version "5"; exon_number "11"; gene_name "Cacna1h"; gene_source "ensembl"; gene_biotype "protein_coding"; transcript_name "Cacna1h-201"; transcript_source "ensembl"; transcript_biotype "protein_coding"; protein_id "ENSRNOP00000042239"; protein_version "5";
10	ensembl	exon	14908757	14908908	0	-	.	gene_id "ENSRNOG00000033893"; gene_version "6"; transcript_id "ENSRNOT00000117168"; transcript_version "2"; exon_number "11"; gene_name "Cacna1h"; gene_source "ensembl"; gene_biotype "protein_coding"; transcript_name "Cacna1h-203"; transcript_source "ensembl"; transcript_biotype "protein_coding"; exon_id "ENSRNOE00000470288"; exon_version "1";
10	ensembl	CDS	14908757	14908908	0	-	0	gene_id "ENSRNOG00000033893"; gene_version "6"; transcript_id "ENSRNOT00000117168"; transcript_version "2"; exon_number "11"; gene_name "Cacna1h"; gene_source "ensembl"; gene_biotype "protein_coding"; transcript_name "Cacna1h-203"; transcript_source "ensembl"; transcript_biotype "protein_coding"; protein_id "ENSRNOP00000097334"; protein_version "1";
10	ensembl	exon	14910975	14911414	0	-	.	gene_id "ENSRNOG00000033893"; gene_version "6"; transcript_id "ENSRNOT00000111325"; transcript_version "2"; exon_number "10"; gene_name "Cacna1h"; gene_source "ensembl"; gene_biotype "protein_coding"; transcript_name "Cacna1h-202"; transcript_source "ensembl"; transcript_biotype "protein_coding"; exon_id "ENSRNOE00000181349"; exon_version "1"; tag "Ensembl_canonical";
10	ensembl	CDS	14910975	14911414	0	-	2	gene_id "ENSRNOG00000033893"; gene_version "6"; transcript_id "ENSRNOT00000111325"; transcript_version "2"; exon_number "10"; gene_name "Cacna1h"; gene_source "ensembl"; gene_biotype "protein_coding"; transcript_name "Cacna1h-202"; transcript_source "ensembl"; transcript_biotype "protein_coding"; protein_id "ENSRNOP00000097572"; protein_version "2"; tag "Ensembl_canonical";
10	ensembl	exon	14910975	14911414	0	-	.	gene_id "ENSRNOG00000033893"; gene_version "6"; transcript_id "ENSRNOT00000043626"; transcript_version "5"; exon_number "10"; gene_name "Cacna1h"; gene_source "ensembl"; gene_biotype "protein_coding"; transcript_name "Cacna1h-201"; transcript_source "ensembl"; transcript_biotype "protein_coding"; exon_id "ENSRNOE00000181349"; exon_version "1";
10	ensembl	CDS	14910975	14911414	0	-	2	gene_id "ENSRNOG00000033893"; gene_version "6"; transcript_id "ENSRNOT00000043626"; transcript_version "5"; exon_number "10"; gene_name "Cacna1h"; gene_source "ensembl"; gene_biotype "protein_coding"; transcript_name "Cacna1h-201"; transcript_source "ensembl"; transcript_biotype "protein_coding"; protein_id "ENSRNOP00000042239"; protein_version "5";
10	ensembl	exon	14910975	14911414	0	-	.	gene_id "ENSRNOG00000033893"; gene_version "6"; transcript_id "ENSRNOT00000117168"; transcript_version "2"; exon_number "10"; gene_name "Cacna1h"; gene_source "ensembl"; gene_biotype "protein_coding"; transcript_name "Cacna1h-203"; transcript_source "ensembl"; transcript_biotype "protein_coding"; exon_id "ENSRNOE00000181349"; exon_version "1";
10	ensembl	CDS	14910975	14911414	0	-	2	gene_id "ENSRNOG00000033893"; gene_version "6"; transcript_id "ENSRNOT00000117168"; transcript_version "2"; exon_number "10"; gene_name "Cacna1h"; gene_source "ensembl"; gene_biotype "protein_coding"; transcript_name "Cacna1h-203"; transcript_source "ensembl"; transcript_biotype "protein_coding"; protein_id "ENSRNOP00000097334"; protein_version "1";
10	ensembl	exon	14911695	14912484	0	-	.	gene_id "ENSRNOG00000033893"; gene_version "6"; transcript_id "ENSRNOT00000111325"; transcript_version "2"; exon_number "9"; gene_name "Cacna1h"; gene_source "ensembl"; gene_biotype "protein_coding"; transcript_name "Cacna1h-202"; transcript_source "ensembl"; transcript_biotype "protein_coding"; exon_id "ENSRNOE00000181329"; exon_version "1"; tag "Ensembl_canonical";
10	ensembl	CDS	14911695	14912484	0	-	0	gene_id "ENSRNOG00000033893"; gene_version "6"; transcript_id "ENSRNOT00000111325"; transcript_version "2"; exon_number "9"; gene_name "Cacna1h"; gene_source "ensembl"; gene_biotype "protein_coding"; transcript_name "Cacna1h-202"; transcript_source "ensembl"; transcript_biotype "protein_coding"; protein_id "ENSRNOP00000097572"; protein_version "2"; tag "Ensembl_canonical";
10	ensembl	exon	14911695	14912484	0	-	.	gene_id "ENSRNOG00000033893"; gene_version "6"; transcript_id "ENSRNOT00000043626"; transcript_version "5"; exon_number "9"; gene_name "Cacna1h"; gene_source "ensembl"; gene_biotype "protein_coding"; transcript_name "Cacna1h-201"; transcript_source "ensembl"; transcript_biotype "protein_coding"; exon_id "ENSRNOE00000181329"; exon_version "1";
10	ensembl	CDS	14911695	14912484	0	-	0	gene_id "ENSRNOG00000033893"; gene_version "6"; transcript_id "ENSRNOT00000043626"; transcript_version "5"; exon_number "9"; gene_name "Cacna1h"; gene_source "ensembl"; gene_biotype "protein_coding"; transcript_name "Cacna1h-201"; transcript_source "ensembl"; transcript_biotype "protein_coding"; protein_id "ENSRNOP00000042239"; protein_version "5";
10	ensembl	exon	14911695	14912484	0	-	.	gene_id "ENSRNOG00000033893"; gene_version "6"; transcript_id "ENSRNOT00000117168"; transcript_version "2"; exon_number "9"; gene_name "Cacna1h"; gene_source "ensembl"; gene_biotype "protein_coding"; transcript_name "Cacna1h-203"; transcript_source "ensembl"; transcript_biotype "protein_coding"; exon_id "ENSRNOE00000181329"; exon_version "1";
10	ensembl	CDS	14911695	14912484	0	-	0	gene_id "ENSRNOG00000033893"; gene_version "6"; transcript_id "ENSRNOT00000117168"; transcript_version "2"; exon_number "9"; gene_name "Cacna1h"; gene_source "ensembl"; gene_biotype "protein_coding"; transcript_name "Cacna1h-203"; transcript_source "ensembl"; transcript_biotype "protein_coding"; protein_id "ENSRNOP00000097334"; protein_version "1";
10	ensembl	exon	14913414	14913506	0	-	.	gene_id "ENSRNOG00000033893"; gene_version "6"; transcript_id "ENSRNOT00000111325"; transcript_version "2"; exon_number "8"; gene_name "Cacna1h"; gene_source "ensembl"; gene_biotype "protein_coding"; transcript_name "Cacna1h-202"; transcript_source "ensembl"; transcript_biotype "protein_coding"; exon_id "ENSRNOE00000181309"; exon_version "1"; tag "Ensembl_canonical";
10	ensembl	CDS	14913414	14913506	0	-	0	gene_id "ENSRNOG00000033893"; gene_version "6"; transcript_id "ENSRNOT00000111325"; transcript_version "2"; exon_number "8"; gene_name "Cacna1h"; gene_source "ensembl"; gene_biotype "protein_coding"; transcript_name "Cacna1h-202"; transcript_source "ensembl"; transcript_biotype "protein_coding"; protein_id "ENSRNOP00000097572"; protein_version "2"; tag "Ensembl_canonical";
10	ensembl	exon	14913414	14913506	0	-	.	gene_id "ENSRNOG00000033893"; gene_version "6"; transcript_id "ENSRNOT00000043626"; transcript_version "5"; exon_number "8"; gene_name "Cacna1h"; gene_source "ensembl"; gene_biotype "protein_coding"; transcript_name "Cacna1h-201"; transcript_source "ensembl"; transcript_biotype "protein_coding"; exon_id "ENSRNOE00000181309"; exon_version "1";
10	ensembl	CDS	14913414	14913506	0	-	0	gene_id "ENSRNOG00000033893"; gene_version "6"; transcript_id "ENSRNOT00000043626"; transcript_version "5"; exon_number "8"; gene_name "Cacna1h"; gene_source "ensembl"; gene_biotype "protein_coding"; transcript_name "Cacna1h-201"; transcript_source "ensembl"; transcript_biotype "protein_coding"; protein_id "ENSRNOP00000042239"; protein_version "5";
10	ensembl	exon	14913414	14913506	0	-	.	gene_id "ENSRNOG00000033893"; gene_version "6"; transcript_id "ENSRNOT00000117168"; transcript_version "2"; exon_number "8"; gene_name "Cacna1h"; gene_source "ensembl"; gene_biotype "protein_coding"; transcript_name "Cacna1h-203"; transcript_source "ensembl"; transcript_biotype "protein_coding"; exon_id "ENSRNOE00000181309"; exon_version "1";
10	ensembl	CDS	14913414	14913506	0	-	0	gene_id "ENSRNOG00000033893"; gene_version "6"; transcript_id "ENSRNOT00000117168"; transcript_version "2"; exon_number "8"; gene_name "Cacna1h"; gene_source "ensembl"; gene_biotype "protein_coding"; transcript_name "Cacna1h-203"; transcript_source "ensembl"; transcript_biotype "protein_coding"; protein_id "ENSRNOP00000097334"; protein_version "1";
10	ensembl	exon	14913648	14913963	0	-	.	gene_id "ENSRNOG00000033893"; gene_version "6"; transcript_id "ENSRNOT00000111325"; transcript_version "2"; exon_number "7"; gene_name "Cacna1h"; gene_source "ensembl"; gene_biotype "protein_coding"; transcript_name "Cacna1h-202"; transcript_source "ensembl"; transcript_biotype "protein_coding"; exon_id "ENSRNOE00000181287"; exon_version "1"; tag "Ensembl_canonical";
10	ensembl	CDS	14913648	14913963	0	-	1	gene_id "ENSRNOG00000033893"; gene_version "6"; transcript_id "ENSRNOT00000111325"; transcript_version "2"; exon_number "7"; gene_name "Cacna1h"; gene_source "ensembl"; gene_biotype "protein_coding"; transcript_name "Cacna1h-202"; transcript_source "ensembl"; transcript_biotype "protein_coding"; protein_id "ENSRNOP00000097572"; protein_version "2"; tag "Ensembl_canonical";
10	ensembl	exon	14913648	14913963	0	-	.	gene_id "ENSRNOG00000033893"; gene_version "6"; transcript_id "ENSRNOT00000043626"; transcript_version "5"; exon_number "7"; gene_name "Cacna1h"; gene_source "ensembl"; gene_biotype "protein_coding"; transcript_name "Cacna1h-201"; transcript_source "ensembl"; transcript_biotype "protein_coding"; exon_id "ENSRNOE00000181287"; exon_version "1";
10	ensembl	CDS	14913648	14913963	0	-	1	gene_id "ENSRNOG00000033893"; gene_version "6"; transcript_id "ENSRNOT00000043626"; transcript_version "5"; exon_number "7"; gene_name "Cacna1h"; gene_source "ensembl"; gene_biotype "protein_coding"; transcript_name "Cacna1h-201"; transcript_source "ensembl"; transcript_biotype "protein_coding"; protein_id "ENSRNOP00000042239"; protein_version "5";
10	ensembl	exon	14913648	14913963	0	-	.	gene_id "ENSRNOG00000033893"; gene_version "6"; transcript_id "ENSRNOT00000117168"; transcript_version "2"; exon_number "7"; gene_name "Cacna1h"; gene_source "ensembl"; gene_biotype "protein_coding"; transcript_name "Cacna1h-203"; transcript_source "ensembl"; transcript_biotype "protein_coding"; exon_id "ENSRNOE00000181287"; exon_version "1";
10	ensembl	CDS	14913648	14913963	0	-	1	gene_id "ENSRNOG00000033893"; gene_version "6"; transcript_id "ENSRNOT00000117168"; transcript_version "2"; exon_number "7"; gene_name "Cacna1h"; gene_source "ensembl"; gene_biotype "protein_coding"; transcript_name "Cacna1h-203"; transcript_source "ensembl"; transcript_biotype "protein_coding"; protein_id "ENSRNOP00000097334"; protein_version "1";
10	ensembl	exon	14915296	14915455	0	-	.	gene_id "ENSRNOG00000033893"; gene_version "6"; transcript_id "ENSRNOT00000111325"; transcript_version "2"; exon_number "6"; gene_name "Cacna1h"; gene_source "ensembl"; gene_biotype "protein_coding"; transcript_name "Cacna1h-202"; transcript_source "ensembl"; transcript_biotype "protein_coding"; exon_id "ENSRNOE00000181225"; exon_version "1"; tag "Ensembl_canonical";
10	ensembl	CDS	14915296	14915455	0	-	2	gene_id "ENSRNOG00000033893"; gene_version "6"; transcript_id "ENSRNOT00000111325"; transcript_version "2"; exon_number "6"; gene_name "Cacna1h"; gene_source "ensembl"; gene_biotype "protein_coding"; transcript_name "Cacna1h-202"; transcript_source "ensembl"; transcript_biotype "protein_coding"; protein_id "ENSRNOP00000097572"; protein_version "2"; tag "Ensembl_canonical";
10	ensembl	exon	14915296	14915455	0	-	.	gene_id "ENSRNOG00000033893"; gene_version "6"; transcript_id "ENSRNOT00000043626"; transcript_version "5"; exon_number "6"; gene_name "Cacna1h"; gene_source "ensembl"; gene_biotype "protein_coding"; transcript_name "Cacna1h-201"; transcript_source "ensembl"; transcript_biotype "protein_coding"; exon_id "ENSRNOE00000181225"; exon_version "1";
10	ensembl	CDS	14915296	14915455	0	-	2	gene_id "ENSRNOG00000033893"; gene_version "6"; transcript_id "ENSRNOT00000043626"; transcript_version "5"; exon_number "6"; gene_name "Cacna1h"; gene_source "ensembl"; gene_biotype "protein_coding"; transcript_name "Cacna1h-201"; transcript_source "ensembl"; transcript_biotype "protein_coding"; protein_id "ENSRNOP00000042239"; protein_version "5";
10	ensembl	exon	14915296	14915455	0	-	.	gene_id "ENSRNOG00000033893"; gene_version "6"; transcript_id "ENSRNOT00000117168"; transcript_version "2"; exon_number "6"; gene_name "Cacna1h"; gene_source "ensembl"; gene_biotype "protein_coding"; transcript_name "Cacna1h-203"; transcript_source "ensembl"; transcript_biotype "protein_coding"; exon_id "ENSRNOE00000181225"; exon_version "1";
10	ensembl	CDS	14915296	14915455	0	-	2	gene_id "ENSRNOG00000033893"; gene_version "6"; transcript_id "ENSRNOT00000117168"; transcript_version "2"; exon_number "6"; gene_name "Cacna1h"; gene_source "ensembl"; gene_biotype "protein_coding"; transcript_name "Cacna1h-203"; transcript_source "ensembl"; transcript_biotype "protein_coding"; protein_id "ENSRNOP00000097334"; protein_version "1";
10	ensembl	exon	14917078	14917175	0	-	.	gene_id "ENSRNOG00000033893"; gene_version "6"; transcript_id "ENSRNOT00000111325"; transcript_version "2"; exon_number "5"; gene_name "Cacna1h"; gene_source "ensembl"; gene_biotype "protein_coding"; transcript_name "Cacna1h-202"; transcript_source "ensembl"; transcript_biotype "protein_coding"; exon_id "ENSRNOE00000181177"; exon_version "1"; tag "Ensembl_canonical";
10	ensembl	CDS	14917078	14917175	0	-	1	gene_id "ENSRNOG00000033893"; gene_version "6"; transcript_id "ENSRNOT00000111325"; transcript_version "2"; exon_number "5"; gene_name "Cacna1h"; gene_source "ensembl"; gene_biotype "protein_coding"; transcript_name "Cacna1h-202"; transcript_source "ensembl"; transcript_biotype "protein_coding"; protein_id "ENSRNOP00000097572"; protein_version "2"; tag "Ensembl_canonical";
10	ensembl	exon	14917078	14917175	0	-	.	gene_id "ENSRNOG00000033893"; gene_version "6"; transcript_id "ENSRNOT00000043626"; transcript_version "5"; exon_number "5"; gene_name "Cacna1h"; gene_source "ensembl"; gene_biotype "protein_coding"; transcript_name "Cacna1h-201"; transcript_source "ensembl"; transcript_biotype "protein_coding"; exon_id "ENSRNOE00000181177"; exon_version "1";
10	ensembl	CDS	14917078	14917175	0	-	1	gene_id "ENSRNOG00000033893"; gene_version "6"; transcript_id "ENSRNOT00000043626"; transcript_version "5"; exon_number "5"; gene_name "Cacna1h"; gene_source "ensembl"; gene_biotype "protein_coding"; transcript_name "Cacna1h-201"; transcript_source "ensembl"; transcript_biotype "protein_coding"; protein_id "ENSRNOP00000042239"; protein_version "5";
10	ensembl	exon	14917078	14917175	0	-	.	gene_id "ENSRNOG00000033893"; gene_version "6"; transcript_id "ENSRNOT00000117168"; transcript_version "2"; exon_number "5"; gene_name "Cacna1h"; gene_source "ensembl"; gene_biotype "protein_coding"; transcript_name "Cacna1h-203"; transcript_source "ensembl"; transcript_biotype "protein_coding"; exon_id "ENSRNOE00000181177"; exon_version "1";
10	ensembl	CDS	14917078	14917175	0	-	1	gene_id "ENSRNOG00000033893"; gene_version "6"; transcript_id "ENSRNOT00000117168"; transcript_version "2"; exon_number "5"; gene_name "Cacna1h"; gene_source "ensembl"; gene_biotype "protein_coding"; transcript_name "Cacna1h-203"; transcript_source "ensembl"; transcript_biotype "protein_coding"; protein_id "ENSRNOP00000097334"; protein_version "1";
10	ensembl	exon	14917347	14917480	0	-	.	gene_id "ENSRNOG00000033893"; gene_version "6"; transcript_id "ENSRNOT00000111325"; transcript_version "2"; exon_number "4"; gene_name "Cacna1h"; gene_source "ensembl"; gene_biotype "protein_coding"; transcript_name "Cacna1h-202"; transcript_source "ensembl"; transcript_biotype "protein_coding"; exon_id "ENSRNOE00000483137"; exon_version "1"; tag "Ensembl_canonical";
10	ensembl	CDS	14917347	14917480	0	-	0	gene_id "ENSRNOG00000033893"; gene_version "6"; transcript_id "ENSRNOT00000111325"; transcript_version "2"; exon_number "4"; gene_name "Cacna1h"; gene_source "ensembl"; gene_biotype "protein_coding"; transcript_name "Cacna1h-202"; transcript_source "ensembl"; transcript_biotype "protein_coding"; protein_id "ENSRNOP00000097572"; protein_version "2"; tag "Ensembl_canonical";
10	ensembl	exon	14917347	14917480	0	-	.	gene_id "ENSRNOG00000033893"; gene_version "6"; transcript_id "ENSRNOT00000043626"; transcript_version "5"; exon_number "4"; gene_name "Cacna1h"; gene_source "ensembl"; gene_biotype "protein_coding"; transcript_name "Cacna1h-201"; transcript_source "ensembl"; transcript_biotype "protein_coding"; exon_id "ENSRNOE00000483137"; exon_version "1";
10	ensembl	CDS	14917347	14917480	0	-	0	gene_id "ENSRNOG00000033893"; gene_version "6"; transcript_id "ENSRNOT00000043626"; transcript_version "5"; exon_number "4"; gene_name "Cacna1h"; gene_source "ensembl"; gene_biotype "protein_coding"; transcript_name "Cacna1h-201"; transcript_source "ensembl"; transcript_biotype "protein_coding"; protein_id "ENSRNOP00000042239"; protein_version "5";
10	ensembl	exon	14917347	14917480	0	-	.	gene_id "ENSRNOG00000033893"; gene_version "6"; transcript_id "ENSRNOT00000117168"; transcript_version "2"; exon_number "4"; gene_name "Cacna1h"; gene_source "ensembl"; gene_biotype "protein_coding"; transcript_name "Cacna1h-203"; transcript_source "ensembl"; transcript_biotype "protein_coding"; exon_id "ENSRNOE00000483137"; exon_version "1";
10	ensembl	CDS	14917347	14917480	0	-	0	gene_id "ENSRNOG00000033893"; gene_version "6"; transcript_id "ENSRNOT00000117168"; transcript_version "2"; exon_number "4"; gene_name "Cacna1h"; gene_source "ensembl"; gene_biotype "protein_coding"; transcript_name "Cacna1h-203"; transcript_source "ensembl"; transcript_biotype "protein_coding"; protein_id "ENSRNOP00000097334"; protein_version "1";
10	ensembl	exon	14917559	14917677	0	-	.	gene_id "ENSRNOG00000033893"; gene_version "6"; transcript_id "ENSRNOT00000111325"; transcript_version "2"; exon_number "3"; gene_name "Cacna1h"; gene_source "ensembl"; gene_biotype "protein_coding"; transcript_name "Cacna1h-202"; transcript_source "ensembl"; transcript_biotype "protein_coding"; exon_id "ENSRNOE00000441853"; exon_version "2"; tag "Ensembl_canonical";
10	ensembl	CDS	14917559	14917677	0	-	2	gene_id "ENSRNOG00000033893"; gene_version "6"; transcript_id "ENSRNOT00000111325"; transcript_version "2"; exon_number "3"; gene_name "Cacna1h"; gene_source "ensembl"; gene_biotype "protein_coding"; transcript_name "Cacna1h-202"; transcript_source "ensembl"; transcript_biotype "protein_coding"; protein_id "ENSRNOP00000097572"; protein_version "2"; tag "Ensembl_canonical";
10	ensembl	exon	14917559	14917677	0	-	.	gene_id "ENSRNOG00000033893"; gene_version "6"; transcript_id "ENSRNOT00000043626"; transcript_version "5"; exon_number "3"; gene_name "Cacna1h"; gene_source "ensembl"; gene_biotype "protein_coding"; transcript_name "Cacna1h-201"; transcript_source "ensembl"; transcript_biotype "protein_coding"; exon_id "ENSRNOE00000441853"; exon_version "2";
10	ensembl	CDS	14917559	14917677	0	-	2	gene_id "ENSRNOG00000033893"; gene_version "6"; transcript_id "ENSRNOT00000043626"; transcript_version "5"; exon_number "3"; gene_name "Cacna1h"; gene_source "ensembl"; gene_biotype "protein_coding"; transcript_name "Cacna1h-201"; transcript_source "ensembl"; transcript_biotype "protein_coding"; protein_id "ENSRNOP00000042239"; protein_version "5";
10	ensembl	exon	14917559	14917677	0	-	.	gene_id "ENSRNOG00000033893"; gene_version "6"; transcript_id "ENSRNOT00000117168"; transcript_version "2"; exon_number "3"; gene_name "Cacna1h"; gene_source "ensembl"; gene_biotype "protein_coding"; transcript_name "Cacna1h-203"; transcript_source "ensembl"; transcript_biotype "protein_coding"; exon_id "ENSRNOE00000441853"; exon_version "2";
10	ensembl	CDS	14917559	14917677	0	-	2	gene_id "ENSRNOG00000033893"; gene_version "6"; transcript_id "ENSRNOT00000117168"; transcript_version "2"; exon_number "3"; gene_name "Cacna1h"; gene_source "ensembl"; gene_biotype "protein_coding"; transcript_name "Cacna1h-203"; transcript_source "ensembl"; transcript_biotype "protein_coding"; protein_id "ENSRNOP00000097334"; protein_version "1";
10	ensembl	CDS	14951999	14952290	0	-	0	gene_id "ENSRNOG00000033893"; gene_version "6"; transcript_id "ENSRNOT00000111325"; transcript_version "2"; exon_number "2"; gene_name "Cacna1h"; gene_source "ensembl"; gene_biotype "protein_coding"; transcript_name "Cacna1h-202"; transcript_source "ensembl"; transcript_biotype "protein_coding"; protein_id "ENSRNOP00000097572"; protein_version "2"; tag "Ensembl_canonical";
10	ensembl	CDS	14951999	14952290	0	-	0	gene_id "ENSRNOG00000033893"; gene_version "6"; transcript_id "ENSRNOT00000043626"; transcript_version "5"; exon_number "2"; gene_name "Cacna1h"; gene_source "ensembl"; gene_biotype "protein_coding"; transcript_name "Cacna1h-201"; transcript_source "ensembl"; transcript_biotype "protein_coding"; protein_id "ENSRNOP00000042239"; protein_version "5";
10	ensembl	CDS	14951999	14952290	0	-	0	gene_id "ENSRNOG00000033893"; gene_version "6"; transcript_id "ENSRNOT00000117168"; transcript_version "2"; exon_number "2"; gene_name "Cacna1h"; gene_source "ensembl"; gene_biotype "protein_coding"; transcript_name "Cacna1h-203"; transcript_source "ensembl"; transcript_biotype "protein_coding"; protein_id "ENSRNOP00000097334"; protein_version "1";
10	ensembl	exon	14951999	14952308	0	-	.	gene_id "ENSRNOG00000033893"; gene_version "6"; transcript_id "ENSRNOT00000111325"; transcript_version "2"; exon_number "2"; gene_name "Cacna1h"; gene_source "ensembl"; gene_biotype "protein_coding"; transcript_name "Cacna1h-202"; transcript_source "ensembl"; transcript_biotype "protein_coding"; exon_id "ENSRNOE00000654299"; exon_version "1"; tag "Ensembl_canonical";
10	ensembl	exon	14951999	14952308	0	-	.	gene_id "ENSRNOG00000033893"; gene_version "6"; transcript_id "ENSRNOT00000043626"; transcript_version "5"; exon_number "2"; gene_name "Cacna1h"; gene_source "ensembl"; gene_biotype "protein_coding"; transcript_name "Cacna1h-201"; transcript_source "ensembl"; transcript_biotype "protein_coding"; exon_id "ENSRNOE00000654299"; exon_version "1";
10	ensembl	exon	14951999	14952308	0	-	.	gene_id "ENSRNOG00000033893"; gene_version "6"; transcript_id "ENSRNOT00000117168"; transcript_version "2"; exon_number "2"; gene_name "Cacna1h"; gene_source "ensembl"; gene_biotype "protein_coding"; transcript_name "Cacna1h-203"; transcript_source "ensembl"; transcript_biotype "protein_coding"; exon_id "ENSRNOE00000654299"; exon_version "1";
10	ensembl	start_codon	14952288	14952290	0	-	0	gene_id "ENSRNOG00000033893"; gene_version "6"; transcript_id "ENSRNOT00000111325"; transcript_version "2"; exon_number "2"; gene_name "Cacna1h"; gene_source "ensembl"; gene_biotype "protein_coding"; transcript_name "Cacna1h-202"; transcript_source "ensembl"; transcript_biotype "protein_coding"; tag "Ensembl_canonical";
10	ensembl	start_codon	14952288	14952290	0	-	0	gene_id "ENSRNOG00000033893"; gene_version "6"; transcript_id "ENSRNOT00000043626"; transcript_version "5"; exon_number "2"; gene_name "Cacna1h"; gene_source "ensembl"; gene_biotype "protein_coding"; transcript_name "Cacna1h-201"; transcript_source "ensembl"; transcript_biotype "protein_coding";
10	ensembl	start_codon	14952288	14952290	0	-	0	gene_id "ENSRNOG00000033893"; gene_version "6"; transcript_id "ENSRNOT00000117168"; transcript_version "2"; exon_number "2"; gene_name "Cacna1h"; gene_source "ensembl"; gene_biotype "protein_coding"; transcript_name "Cacna1h-203"; transcript_source "ensembl"; transcript_biotype "protein_coding";
10	ensembl	five_prime_utr	14952291	14952308	0	-	.	gene_id "ENSRNOG00000033893"; gene_version "6"; transcript_id "ENSRNOT00000111325"; transcript_version "2"; gene_name "Cacna1h"; gene_source "ensembl"; gene_biotype "protein_coding"; transcript_name "Cacna1h-202"; transcript_source "ensembl"; transcript_biotype "protein_coding"; tag "Ensembl_canonical";
10	ensembl	five_prime_utr	14952291	14952308	0	-	.	gene_id "ENSRNOG00000033893"; gene_version "6"; transcript_id "ENSRNOT00000043626"; transcript_version "5"; gene_name "Cacna1h"; gene_source "ensembl"; gene_biotype "protein_coding"; transcript_name "Cacna1h-201"; transcript_source "ensembl"; transcript_biotype "protein_coding";
10	ensembl	five_prime_utr	14952291	14952308	0	-	.	gene_id "ENSRNOG00000033893"; gene_version "6"; transcript_id "ENSRNOT00000117168"; transcript_version "2"; gene_name "Cacna1h"; gene_source "ensembl"; gene_biotype "protein_coding"; transcript_name "Cacna1h-203"; transcript_source "ensembl"; transcript_biotype "protein_coding";
10	ensembl	exon	14952591	14952771	0	-	.	gene_id "ENSRNOG00000033893"; gene_version "6"; transcript_id "ENSRNOT00000111325"; transcript_version "2"; exon_number "1"; gene_name "Cacna1h"; gene_source "ensembl"; gene_biotype "protein_coding"; transcript_name "Cacna1h-202"; transcript_source "ensembl"; transcript_biotype "protein_coding"; exon_id "ENSRNOE00000634939"; exon_version "2"; tag "Ensembl_canonical";
10	ensembl	five_prime_utr	14952591	14952771	0	-	.	gene_id "ENSRNOG00000033893"; gene_version "6"; transcript_id "ENSRNOT00000111325"; transcript_version "2"; gene_name "Cacna1h"; gene_source "ensembl"; gene_biotype "protein_coding"; transcript_name "Cacna1h-202"; transcript_source "ensembl"; transcript_biotype "protein_coding"; tag "Ensembl_canonical";
10	ensembl	exon	14952591	14952771	0	-	.	gene_id "ENSRNOG00000033893"; gene_version "6"; transcript_id "ENSRNOT00000043626"; transcript_version "5"; exon_number "1"; gene_name "Cacna1h"; gene_source "ensembl"; gene_biotype "protein_coding"; transcript_name "Cacna1h-201"; transcript_source "ensembl"; transcript_biotype "protein_coding"; exon_id "ENSRNOE00000634939"; exon_version "2";
10	ensembl	five_prime_utr	14952591	14952771	0	-	.	gene_id "ENSRNOG00000033893"; gene_version "6"; transcript_id "ENSRNOT00000043626"; transcript_version "5"; gene_name "Cacna1h"; gene_source "ensembl"; gene_biotype "protein_coding"; transcript_name "Cacna1h-201"; transcript_source "ensembl"; transcript_biotype "protein_coding";
10	ensembl	exon	14952591	14952771	0	-	.	gene_id "ENSRNOG00000033893"; gene_version "6"; transcript_id "ENSRNOT00000117168"; transcript_version "2"; exon_number "1"; gene_name "Cacna1h"; gene_source "ensembl"; gene_biotype "protein_coding"; transcript_name "Cacna1h-203"; transcript_source "ensembl"; transcript_biotype "protein_coding"; exon_id "ENSRNOE00000634939"; exon_version "2";
10	ensembl	five_prime_utr	14952591	14952771	0	-	.	gene_id "ENSRNOG00000033893"; gene_version "6"; transcript_id "ENSRNOT00000117168"; transcript_version "2"; gene_name "Cacna1h"; gene_source "ensembl"; gene_biotype "protein_coding"; transcript_name "Cacna1h-203"; transcript_source "ensembl"; transcript_biotype "protein_coding";
10	ensembl	exon	14955079	14955224	0	-	.	gene_id "ENSRNOG00000081454"; gene_version "1"; transcript_id "ENSRNOT00000160952"; transcript_version "1"; exon_number "6"; gene_source "ensembl"; gene_biotype "lncRNA"; transcript_source "ensembl"; transcript_biotype "lncRNA"; exon_id "ENSRNOE00000799057"; exon_version "1";
10	ensembl	gene	14955079	14976679	0	-	.	gene_id "ENSRNOG00000081454"; gene_version "1"; gene_source "ensembl"; gene_biotype "lncRNA";
10	ensembl	transcript	14955079	14976679	0	-	.	gene_id "ENSRNOG00000081454"; gene_version "1"; transcript_id "ENSRNOT00000160952"; transcript_version "1"; gene_source "ensembl"; gene_biotype "lncRNA"; transcript_source "ensembl"; transcript_biotype "lncRNA";
10	ensembl	exon	14957606	14958290	0	-	.	gene_id "ENSRNOG00000081454"; gene_version "1"; transcript_id "ENSRNOT00000160952"; transcript_version "1"; exon_number "5"; gene_source "ensembl"; gene_biotype "lncRNA"; transcript_source "ensembl"; transcript_biotype "lncRNA"; exon_id "ENSRNOE00000712721"; exon_version "1";
10	ensembl	exon	14959742	14959806	0	-	.	gene_id "ENSRNOG00000081454"; gene_version "1"; transcript_id "ENSRNOT00000160952"; transcript_version "1"; exon_number "4"; gene_source "ensembl"; gene_biotype "lncRNA"; transcript_source "ensembl"; transcript_biotype "lncRNA"; exon_id "ENSRNOE00000701630"; exon_version "1";
10	ensembl	exon	14965589	14966283	0	-	.	gene_id "ENSRNOG00000081454"; gene_version "1"; transcript_id "ENSRNOT00000135249"; transcript_version "1"; exon_number "4"; gene_source "ensembl"; gene_biotype "lncRNA"; transcript_source "ensembl"; transcript_biotype "lncRNA"; exon_id "ENSRNOE00000724655"; exon_version "1";
10	ensembl	transcript	14965589	14976175	0	-	.	gene_id "ENSRNOG00000081454"; gene_version "1"; transcript_id "ENSRNOT00000135249"; transcript_version "1"; gene_source "ensembl"; gene_biotype "lncRNA"; transcript_source "ensembl"; transcript_biotype "lncRNA";
10	ensembl	exon	14965673	14966534	0	-	.	gene_id "ENSRNOG00000081454"; gene_version "1"; transcript_id "ENSRNOT00000169823"; transcript_version "1"; exon_number "4"; gene_source "ensembl"; gene_biotype "lncRNA"; transcript_source "ensembl"; transcript_biotype "lncRNA"; exon_id "ENSRNOE00000721607"; exon_version "1";
10	ensembl	transcript	14965673	14976679	0	-	.	gene_id "ENSRNOG00000081454"; gene_version "1"; transcript_id "ENSRNOT00000169823"; transcript_version "1"; gene_source "ensembl"; gene_biotype "lncRNA"; transcript_source "ensembl"; transcript_biotype "lncRNA";
10	ensembl	exon	14966459	14966534	0	-	.	gene_id "ENSRNOG00000081454"; gene_version "1"; transcript_id "ENSRNOT00000135249"; transcript_version "1"; exon_number "3"; gene_source "ensembl"; gene_biotype "lncRNA"; transcript_source "ensembl"; transcript_biotype "lncRNA"; exon_id "ENSRNOE00000806222"; exon_version "1";
10	ensembl	exon	14968061	14968185	0	-	.	gene_id "ENSRNOG00000081454"; gene_version "1"; transcript_id "ENSRNOT00000135249"; transcript_version "1"; exon_number "2"; gene_source "ensembl"; gene_biotype "lncRNA"; transcript_source "ensembl"; transcript_biotype "lncRNA"; exon_id "ENSRNOE00000793010"; exon_version "1";
10	ensembl	exon	14968061	14968185	0	-	.	gene_id "ENSRNOG00000081454"; gene_version "1"; transcript_id "ENSRNOT00000169823"; transcript_version "1"; exon_number "3"; gene_source "ensembl"; gene_biotype "lncRNA"; transcript_source "ensembl"; transcript_biotype "lncRNA"; exon_id "ENSRNOE00000793010"; exon_version "1";
10	ensembl	exon	14968061	14968528	0	-	.	gene_id "ENSRNOG00000081454"; gene_version "1"; transcript_id "ENSRNOT00000160952"; transcript_version "1"; exon_number "3"; gene_source "ensembl"; gene_biotype "lncRNA"; transcript_source "ensembl"; transcript_biotype "lncRNA"; exon_id "ENSRNOE00000746218"; exon_version "1";
10	ensembl	exon	14969084	14973045	0	-	.	gene_id "ENSRNOG00000081454"; gene_version "1"; transcript_id "ENSRNOT00000129225"; transcript_version "1"; exon_number "2"; gene_source "ensembl"; gene_biotype "lncRNA"; transcript_source "ensembl"; transcript_biotype "lncRNA"; exon_id "ENSRNOE00000726284"; exon_version "1"; tag "Ensembl_canonical";
10	ensembl	transcript	14969084	14976679	0	-	.	gene_id "ENSRNOG00000081454"; gene_version "1"; transcript_id "ENSRNOT00000129225"; transcript_version "1"; gene_source "ensembl"; gene_biotype "lncRNA"; transcript_source "ensembl"; transcript_biotype "lncRNA"; tag "Ensembl_canonical";
10	ensembl	exon	14969961	14970337	0	-	.	gene_id "ENSRNOG00000081454"; gene_version "1"; transcript_id "ENSRNOT00000130923"; transcript_version "1"; exon_number "3"; gene_source "ensembl"; gene_biotype "lncRNA"; transcript_source "ensembl"; transcript_biotype "lncRNA"; exon_id "ENSRNOE00000789179"; exon_version "1";
10	ENSEMBL114_rn	exon	14969961	14970337	0.395015002346928	-	.	gene_id "ENSRNOG00000081454"; transcript_id "ENSRNOG00000081454_tx_1"; exon_id "10_14969961_14970337_-"; exonnum "3"; txlen "768";
10	ENSEMBL114_rn	exon	14969961	14970337	0.112347213880137	-	.	gene_id "ENSRNOG00000081454"; transcript_id "ENSRNOG00000081454_tx_2"; exon_id "10_14969961_14970337_-"; exonnum "4"; txlen "858";
10	ensembl	transcript	14969961	14976679	0	-	.	gene_id "ENSRNOG00000081454"; gene_version "1"; transcript_id "ENSRNOT00000130923"; transcript_version "1"; gene_source "ensembl"; gene_biotype "lncRNA"; transcript_source "ensembl"; transcript_biotype "lncRNA";
10	ensembl	exon	14970162	14971367	0	-	.	gene_id "ENSRNOG00000081454"; gene_version "1"; transcript_id "ENSRNOT00000169823"; transcript_version "1"; exon_number "2"; gene_source "ensembl"; gene_biotype "lncRNA"; transcript_source "ensembl"; transcript_biotype "lncRNA"; exon_id "ENSRNOE00000783014"; exon_version "1";
10	sraer114_mid	exon	14971150	14971367	0.395015002346928	-	.	gene_id "ENSRNOG00000081454"; transcript_id "ENSRNOG00000081454_tx_1"; exon_id "10_14971150_14971367_-"; exonnum "2"; txlen "768";
10	sraer114_mid	exon	14971150	14971367	0.112347213880137	-	.	gene_id "ENSRNOG00000081454"; transcript_id "ENSRNOG00000081454_tx_2"; exon_id "10_14971150_14971367_-"; exonnum "3"; txlen "858";
10	ensembl	exon	14971150	14973045	0	-	.	gene_id "ENSRNOG00000081454"; gene_version "1"; transcript_id "ENSRNOT00000130923"; transcript_version "1"; exon_number "2"; gene_source "ensembl"; gene_biotype "lncRNA"; transcript_source "ensembl"; transcript_biotype "lncRNA"; exon_id "ENSRNOE00000813088"; exon_version "1";
10	sraer114_mid	exon	14973046	14973135	0.112347213880137	-	.	gene_id "ENSRNOG00000081454"; transcript_id "ENSRNOG00000081454_tx_2"; exon_id "10_14973046_14973135_-"; exonnum "2"; txlen "858";
10	ensembl	exon	14975819	14975991	0	-	.	gene_id "ENSRNOG00000081454"; gene_version "1"; transcript_id "ENSRNOT00000160952"; transcript_version "1"; exon_number "2"; gene_source "ensembl"; gene_biotype "lncRNA"; transcript_source "ensembl"; transcript_biotype "lncRNA"; exon_id "ENSRNOE00000687134"; exon_version "1";
10	ENSEMBL114_rn	exon	14975819	14975991	0.395015002346928	-	.	gene_id "ENSRNOG00000081454"; transcript_id "ENSRNOG00000081454_tx_1"; exon_id "10_14975819_14975991_-"; exonnum "1"; txlen "768";
10	ENSEMBL114_rn	exon	14975819	14975991	0.112347213880137	-	.	gene_id "ENSRNOG00000081454"; transcript_id "ENSRNOG00000081454_tx_2"; exon_id "10_14975819_14975991_-"; exonnum "1"; txlen "858";
10	ensembl	exon	14975819	14976175	0	-	.	gene_id "ENSRNOG00000081454"; gene_version "1"; transcript_id "ENSRNOT00000135249"; transcript_version "1"; exon_number "1"; gene_source "ensembl"; gene_biotype "lncRNA"; transcript_source "ensembl"; transcript_biotype "lncRNA"; exon_id "ENSRNOE00000787325"; exon_version "1";
10	ensembl	exon	14975819	14976679	0	-	.	gene_id "ENSRNOG00000081454"; gene_version "1"; transcript_id "ENSRNOT00000169823"; transcript_version "1"; exon_number "1"; gene_source "ensembl"; gene_biotype "lncRNA"; transcript_source "ensembl"; transcript_biotype "lncRNA"; exon_id "ENSRNOE00000737153"; exon_version "1";
10	ensembl	exon	14975819	14976679	0	-	.	gene_id "ENSRNOG00000081454"; gene_version "1"; transcript_id "ENSRNOT00000129225"; transcript_version "1"; exon_number "1"; gene_source "ensembl"; gene_biotype "lncRNA"; transcript_source "ensembl"; transcript_biotype "lncRNA"; exon_id "ENSRNOE00000737153"; exon_version "1"; tag "Ensembl_canonical";
10	ensembl	exon	14975819	14976679	0	-	.	gene_id "ENSRNOG00000081454"; gene_version "1"; transcript_id "ENSRNOT00000130923"; transcript_version "1"; exon_number "1"; gene_source "ensembl"; gene_biotype "lncRNA"; transcript_source "ensembl"; transcript_biotype "lncRNA"; exon_id "ENSRNOE00000737153"; exon_version "1";
10	ensembl	exon	14976176	14976679	0	-	.	gene_id "ENSRNOG00000081454"; gene_version "1"; transcript_id "ENSRNOT00000160952"; transcript_version "1"; exon_number "1"; gene_source "ensembl"; gene_biotype "lncRNA"; transcript_source "ensembl"; transcript_biotype "lncRNA"; exon_id "ENSRNOE00000709239"; exon_version "1";
10	ensembl	three_prime_utr	15011391	15011520	0	-	.	gene_id "ENSRNOG00000018834"; gene_version "5"; transcript_id "ENSRNOT00000025451"; transcript_version "4"; gene_name "Sstr5"; gene_source "ensembl"; gene_biotype "protein_coding"; transcript_name "Sstr5-201"; transcript_source "ensembl"; transcript_biotype "protein_coding"; tag "Ensembl_canonical";
10	ensembl	exon	15011391	15012648	0	-	.	gene_id "ENSRNOG00000018834"; gene_version "5"; transcript_id "ENSRNOT00000025451"; transcript_version "4"; exon_number "2"; gene_name "Sstr5"; gene_source "ensembl"; gene_biotype "protein_coding"; transcript_name "Sstr5-201"; transcript_source "ensembl"; transcript_biotype "protein_coding"; exon_id "ENSRNOE00000182436"; exon_version "1"; tag "Ensembl_canonical";
10	ensembl	gene	15011391	15017469	0	-	.	gene_id "ENSRNOG00000018834"; gene_version "5"; gene_name "Sstr5"; gene_source "ensembl"; gene_biotype "protein_coding";
10	ensembl	transcript	15011391	15017469	0	-	.	gene_id "ENSRNOG00000018834"; gene_version "5"; transcript_id "ENSRNOT00000025451"; transcript_version "4"; gene_name "Sstr5"; gene_source "ensembl"; gene_biotype "protein_coding"; transcript_name "Sstr5-201"; transcript_source "ensembl"; transcript_biotype "protein_coding"; tag "Ensembl_canonical";
10	ensembl	stop_codon	15011521	15011523	0	-	0	gene_id "ENSRNOG00000018834"; gene_version "5"; transcript_id "ENSRNOT00000025451"; transcript_version "4"; exon_number "2"; gene_name "Sstr5"; gene_source "ensembl"; gene_biotype "protein_coding"; transcript_name "Sstr5-201"; transcript_source "ensembl"; transcript_biotype "protein_coding"; tag "Ensembl_canonical";
10	ensembl	CDS	15011524	15012609	0	-	0	gene_id "ENSRNOG00000018834"; gene_version "5"; transcript_id "ENSRNOT00000025451"; transcript_version "4"; exon_number "2"; gene_name "Sstr5"; gene_source "ensembl"; gene_biotype "protein_coding"; transcript_name "Sstr5-201"; transcript_source "ensembl"; transcript_biotype "protein_coding"; protein_id "ENSRNOP00000025451"; protein_version "1"; tag "Ensembl_canonical";
10	ensembl	CDS	15011596	15012609	0	-	0	gene_id "ENSRNOG00000018834"; gene_version "5"; transcript_id "ENSRNOT00000133850"; transcript_version "1"; exon_number "2"; gene_name "Sstr5"; gene_source "ensembl"; gene_biotype "protein_coding"; transcript_name "Sstr5-202"; transcript_source "ensembl"; transcript_biotype "protein_coding"; protein_id "ENSRNOP00000109656"; protein_version "1";
10	ensembl	exon	15011596	15012648	0	-	.	gene_id "ENSRNOG00000018834"; gene_version "5"; transcript_id "ENSRNOT00000133850"; transcript_version "1"; exon_number "2"; gene_name "Sstr5"; gene_source "ensembl"; gene_biotype "protein_coding"; transcript_name "Sstr5-202"; transcript_source "ensembl"; transcript_biotype "protein_coding"; exon_id "ENSRNOE00000814321"; exon_version "1";
10	ensembl	transcript	15011596	15017351	0	-	.	gene_id "ENSRNOG00000018834"; gene_version "5"; transcript_id "ENSRNOT00000133850"; transcript_version "1"; gene_name "Sstr5"; gene_source "ensembl"; gene_biotype "protein_coding"; transcript_name "Sstr5-202"; transcript_source "ensembl"; transcript_biotype "protein_coding";
10	ensembl	start_codon	15012607	15012609	0	-	0	gene_id "ENSRNOG00000018834"; gene_version "5"; transcript_id "ENSRNOT00000133850"; transcript_version "1"; exon_number "2"; gene_name "Sstr5"; gene_source "ensembl"; gene_biotype "protein_coding"; transcript_name "Sstr5-202"; transcript_source "ensembl"; transcript_biotype "protein_coding";
10	ensembl	start_codon	15012607	15012609	0	-	0	gene_id "ENSRNOG00000018834"; gene_version "5"; transcript_id "ENSRNOT00000025451"; transcript_version "4"; exon_number "2"; gene_name "Sstr5"; gene_source "ensembl"; gene_biotype "protein_coding"; transcript_name "Sstr5-201"; transcript_source "ensembl"; transcript_biotype "protein_coding"; tag "Ensembl_canonical";
10	ensembl	five_prime_utr	15012610	15012648	0	-	.	gene_id "ENSRNOG00000018834"; gene_version "5"; transcript_id "ENSRNOT00000133850"; transcript_version "1"; gene_name "Sstr5"; gene_source "ensembl"; gene_biotype "protein_coding"; transcript_name "Sstr5-202"; transcript_source "ensembl"; transcript_biotype "protein_coding";
10	ensembl	five_prime_utr	15012610	15012648	0	-	.	gene_id "ENSRNOG00000018834"; gene_version "5"; transcript_id "ENSRNOT00000025451"; transcript_version "4"; gene_name "Sstr5"; gene_source "ensembl"; gene_biotype "protein_coding"; transcript_name "Sstr5-201"; transcript_source "ensembl"; transcript_biotype "protein_coding"; tag "Ensembl_canonical";
10	ensembl	exon	15017145	15017351	0	-	.	gene_id "ENSRNOG00000018834"; gene_version "5"; transcript_id "ENSRNOT00000133850"; transcript_version "1"; exon_number "1"; gene_name "Sstr5"; gene_source "ensembl"; gene_biotype "protein_coding"; transcript_name "Sstr5-202"; transcript_source "ensembl"; transcript_biotype "protein_coding"; exon_id "ENSRNOE00000746394"; exon_version "1";
10	ensembl	five_prime_utr	15017145	15017351	0	-	.	gene_id "ENSRNOG00000018834"; gene_version "5"; transcript_id "ENSRNOT00000133850"; transcript_version "1"; gene_name "Sstr5"; gene_source "ensembl"; gene_biotype "protein_coding"; transcript_name "Sstr5-202"; transcript_source "ensembl"; transcript_biotype "protein_coding";
10	ensembl	exon	15017356	15017469	0	-	.	gene_id "ENSRNOG00000018834"; gene_version "5"; transcript_id "ENSRNOT00000025451"; transcript_version "4"; exon_number "1"; gene_name "Sstr5"; gene_source "ensembl"; gene_biotype "protein_coding"; transcript_name "Sstr5-201"; transcript_source "ensembl"; transcript_biotype "protein_coding"; exon_id "ENSRNOE00000182396"; exon_version "1"; tag "Ensembl_canonical";
10	ensembl	five_prime_utr	15017356	15017469	0	-	.	gene_id "ENSRNOG00000018834"; gene_version "5"; transcript_id "ENSRNOT00000025451"; transcript_version "4"; gene_name "Sstr5"; gene_source "ensembl"; gene_biotype "protein_coding"; transcript_name "Sstr5-201"; transcript_source "ensembl"; transcript_biotype "protein_coding"; tag "Ensembl_canonical";
10	ensembl	exon	15053846	15056830	0	-	.	gene_id "ENSRNOG00000075002"; gene_version "1"; transcript_id "ENSRNOT00000156812"; transcript_version "1"; exon_number "8"; gene_source "ensembl"; gene_biotype "lncRNA"; transcript_source "ensembl"; transcript_biotype "lncRNA"; exon_id "ENSRNOE00000752526"; exon_version "1"; tag "Ensembl_canonical";
10	ensembl	gene	15053846	15088420	0	-	.	gene_id "ENSRNOG00000075002"; gene_version "1"; gene_source "ensembl"; gene_biotype "lncRNA";
10	ensembl	transcript	15053846	15088420	0	-	.	gene_id "ENSRNOG00000075002"; gene_version "1"; transcript_id "ENSRNOT00000156812"; transcript_version "1"; gene_source "ensembl"; gene_biotype "lncRNA"; transcript_source "ensembl"; transcript_biotype "lncRNA"; tag "Ensembl_canonical";
10	ensembl	exon	15054790	15056830	0	-	.	gene_id "ENSRNOG00000075002"; gene_version "1"; transcript_id "ENSRNOT00000139378"; transcript_version "1"; exon_number "4"; gene_source "ensembl"; gene_biotype "lncRNA"; transcript_source "ensembl"; transcript_biotype "lncRNA"; exon_id "ENSRNOE00000692943"; exon_version "1";
10	ENSEMBL114_rn	exon	15054790	15056830	0.0468530899955903	-	.	gene_id "ENSRNOG00000075002"; transcript_id "ENSRNOG00000075002_tx_1"; exon_id "10_15054790_15056830_-"; exonnum "9"; txlen "5037";
10	ENSEMBL114_rn	exon	15054790	15056830	0.0106822831550924	-	.	gene_id "ENSRNOG00000075002"; transcript_id "ENSRNOG00000075002_tx_10"; exon_id "10_15054790_15056830_-"; exonnum "9"; txlen "5157";
10	ENSEMBL114_rn	exon	15054790	15056830	0.0464257986693866	-	.	gene_id "ENSRNOG00000075002"; transcript_id "ENSRNOG00000075002_tx_2"; exon_id "10_15054790_15056830_-"; exonnum "8"; txlen "4945";
10	ENSEMBL114_rn	exon	15054790	15056830	0.0333775144873433	-	.	gene_id "ENSRNOG00000075002"; transcript_id "ENSRNOG00000075002_tx_4"; exon_id "10_15054790_15056830_-"; exonnum "9"; txlen "5208";
10	ENSEMBL114_rn	exon	15054790	15056830	0.0333775144873433	-	.	gene_id "ENSRNOG00000075002"; transcript_id "ENSRNOG00000075002_tx_5"; exon_id "10_15054790_15056830_-"; exonnum "8"; txlen "5116";
10	ENSEMBL114_rn	exon	15054790	15056830	0.0106822831550924	-	.	gene_id "ENSRNOG00000075002"; transcript_id "ENSRNOG00000075002_tx_9"; exon_id "10_15054790_15056830_-"; exonnum "10"; txlen "5249";
10	ensembl	transcript	15054790	15060716	0	-	.	gene_id "ENSRNOG00000075002"; gene_version "1"; transcript_id "ENSRNOT00000139378"; transcript_version "1"; gene_source "ensembl"; gene_biotype "lncRNA"; transcript_source "ensembl"; transcript_biotype "lncRNA";
10	ensembl	exon	15056618	15056830	0	-	.	gene_id "ENSRNOG00000075002"; gene_version "1"; transcript_id "ENSRNOT00000139414"; transcript_version "1"; exon_number "7"; gene_source "ensembl"; gene_biotype "lncRNA"; transcript_source "ensembl"; transcript_biotype "lncRNA"; exon_id "ENSRNOE00000752973"; exon_version "1";
10	ensembl	transcript	15056618	15062600	0	-	.	gene_id "ENSRNOG00000075002"; gene_version "1"; transcript_id "ENSRNOT00000139414"; transcript_version "1"; gene_source "ensembl"; gene_biotype "lncRNA"; transcript_source "ensembl"; transcript_biotype "lncRNA";
10	ensembl	exon	15057143	15057357	0	-	.	gene_id "ENSRNOG00000075002"; gene_version "1"; transcript_id "ENSRNOT00000156812"; transcript_version "1"; exon_number "7"; gene_source "ensembl"; gene_biotype "lncRNA"; transcript_source "ensembl"; transcript_biotype "lncRNA"; exon_id "ENSRNOE00000802782"; exon_version "1"; tag "Ensembl_canonical";
10	ensembl	exon	15057143	15057357	0	-	.	gene_id "ENSRNOG00000075002"; gene_version "1"; transcript_id "ENSRNOT00000139378"; transcript_version "1"; exon_number "3"; gene_source "ensembl"; gene_biotype "lncRNA"; transcript_source "ensembl"; transcript_biotype "lncRNA"; exon_id "ENSRNOE00000802782"; exon_version "1";
10	ensembl	exon	15057143	15057357	0	-	.	gene_id "ENSRNOG00000075002"; gene_version "1"; transcript_id "ENSRNOT00000139414"; transcript_version "1"; exon_number "6"; gene_source "ensembl"; gene_biotype "lncRNA"; transcript_source "ensembl"; transcript_biotype "lncRNA"; exon_id "ENSRNOE00000802782"; exon_version "1";
10	ENSEMBL114_rn	exon	15057143	15057357	0.0468530899955903	-	.	gene_id "ENSRNOG00000075002"; transcript_id "ENSRNOG00000075002_tx_1"; exon_id "10_15057143_15057357_-"; exonnum "8"; txlen "5037";
10	ENSEMBL114_rn	exon	15057143	15057357	0.0106822831550924	-	.	gene_id "ENSRNOG00000075002"; transcript_id "ENSRNOG00000075002_tx_10"; exon_id "10_15057143_15057357_-"; exonnum "8"; txlen "5157";
10	ENSEMBL114_rn	exon	15057143	15057357	0.0464257986693866	-	.	gene_id "ENSRNOG00000075002"; transcript_id "ENSRNOG00000075002_tx_2"; exon_id "10_15057143_15057357_-"; exonnum "7"; txlen "4945";
10	ENSEMBL114_rn	exon	15057143	15057357	0.0333775144873433	-	.	gene_id "ENSRNOG00000075002"; transcript_id "ENSRNOG00000075002_tx_4"; exon_id "10_15057143_15057357_-"; exonnum "8"; txlen "5208";
10	ENSEMBL114_rn	exon	15057143	15057357	0.0333775144873433	-	.	gene_id "ENSRNOG00000075002"; transcript_id "ENSRNOG00000075002_tx_5"; exon_id "10_15057143_15057357_-"; exonnum "7"; txlen "5116";
10	ENSEMBL114_rn	exon	15057143	15057357	0.0106822831550924	-	.	gene_id "ENSRNOG00000075002"; transcript_id "ENSRNOG00000075002_tx_9"; exon_id "10_15057143_15057357_-"; exonnum "9"; txlen "5249";
10	ensembl	exon	15057497	15059704	0	-	.	gene_id "ENSRNOG00000075002"; gene_version "1"; transcript_id "ENSRNOT00000156914"; transcript_version "1"; exon_number "3"; gene_source "ensembl"; gene_biotype "lncRNA"; transcript_source "ensembl"; transcript_biotype "lncRNA"; exon_id "ENSRNOE00000694798"; exon_version "1";
10	ensembl	transcript	15057497	15060624	0	-	.	gene_id "ENSRNOG00000075002"; gene_version "1"; transcript_id "ENSRNOT00000156914"; transcript_version "1"; gene_source "ensembl"; gene_biotype "lncRNA"; transcript_source "ensembl"; transcript_biotype "lncRNA";
10	sraer114_mid	exon	15057553	15057764	0.0106822831550924	-	.	gene_id "ENSRNOG00000075002"; transcript_id "ENSRNOG00000075002_tx_10"; exon_id "10_15057553_15057764_-"; exonnum "7"; txlen "5157";
10	sraer114_mid	exon	15057553	15057764	0.0106822831550924	-	.	gene_id "ENSRNOG00000075002"; transcript_id "ENSRNOG00000075002_tx_9"; exon_id "10_15057553_15057764_-"; exonnum "8"; txlen "5249";
10	ensembl	exon	15057553	15059704	0	-	.	gene_id "ENSRNOG00000075002"; gene_version "1"; transcript_id "ENSRNOT00000156812"; transcript_version "1"; exon_number "6"; gene_source "ensembl"; gene_biotype "lncRNA"; transcript_source "ensembl"; transcript_biotype "lncRNA"; exon_id "ENSRNOE00000814698"; exon_version "1"; tag "Ensembl_canonical";
10	ensembl	exon	15057553	15060020	0	-	.	gene_id "ENSRNOG00000075002"; gene_version "1"; transcript_id "ENSRNOT00000139378"; transcript_version "1"; exon_number "2"; gene_source "ensembl"; gene_biotype "lncRNA"; transcript_source "ensembl"; transcript_biotype "lncRNA"; exon_id "ENSRNOE00000707818"; exon_version "1";
10	ensembl	exon	15057675	15058061	0	-	.	gene_id "ENSRNOG00000075002"; gene_version "1"; transcript_id "ENSRNOT00000174147"; transcript_version "1"; exon_number "7"; gene_source "ensembl"; gene_biotype "lncRNA"; transcript_source "ensembl"; transcript_biotype "lncRNA"; exon_id "ENSRNOE00000715337"; exon_version "1";
10	ensembl	transcript	15057675	15061810	0	-	.	gene_id "ENSRNOG00000075002"; gene_version "1"; transcript_id "ENSRNOT00000174147"; transcript_version "1"; gene_source "ensembl"; gene_biotype "lncRNA"; transcript_source "ensembl"; transcript_biotype "lncRNA";
10	ensembl	exon	15058378	15058698	0	-	.	gene_id "ENSRNOG00000075002"; gene_version "1"; transcript_id "ENSRNOT00000174147"; transcript_version "1"; exon_number "6"; gene_source "ensembl"; gene_biotype "lncRNA"; transcript_source "ensembl"; transcript_biotype "lncRNA"; exon_id "ENSRNOE00000815712"; exon_version "1";
10	ensembl	exon	15058378	15059704	0	-	.	gene_id "ENSRNOG00000075002"; gene_version "1"; transcript_id "ENSRNOT00000139414"; transcript_version "1"; exon_number "5"; gene_source "ensembl"; gene_biotype "lncRNA"; transcript_source "ensembl"; transcript_biotype "lncRNA"; exon_id "ENSRNOE00000780963"; exon_version "1";
10	ENSEMBL114_rn	exon	15058378	15059704	0.0468530899955903	-	.	gene_id "ENSRNOG00000075002"; transcript_id "ENSRNOG00000075002_tx_1"; exon_id "10_15058378_15059704_-"; exonnum "7"; txlen "5037";
10	ENSEMBL114_rn	exon	15058378	15059704	0.0106822831550924	-	.	gene_id "ENSRNOG00000075002"; transcript_id "ENSRNOG00000075002_tx_10"; exon_id "10_15058378_15059704_-"; exonnum "6"; txlen "5157";
10	ENSEMBL114_rn	exon	15058378	15059704	0.0464257986693866	-	.	gene_id "ENSRNOG00000075002"; transcript_id "ENSRNOG00000075002_tx_2"; exon_id "10_15058378_15059704_-"; exonnum "6"; txlen "4945";
10	ENSEMBL114_rn	exon	15058378	15059704	0.0333775144873433	-	.	gene_id "ENSRNOG00000075002"; transcript_id "ENSRNOG00000075002_tx_4"; exon_id "10_15058378_15059704_-"; exonnum "7"; txlen "5208";
10	ENSEMBL114_rn	exon	15058378	15059704	0.0333775144873433	-	.	gene_id "ENSRNOG00000075002"; transcript_id "ENSRNOG00000075002_tx_5"; exon_id "10_15058378_15059704_-"; exonnum "6"; txlen "5116";
10	ENSEMBL114_rn	exon	15058378	15059704	0.0106822831550924	-	.	gene_id "ENSRNOG00000075002"; transcript_id "ENSRNOG00000075002_tx_9"; exon_id "10_15058378_15059704_-"; exonnum "7"; txlen "5249";
10	ensembl	exon	15059249	15059704	0	-	.	gene_id "ENSRNOG00000075002"; gene_version "1"; transcript_id "ENSRNOT00000174147"; transcript_version "1"; exon_number "5"; gene_source "ensembl"; gene_biotype "lncRNA"; transcript_source "ensembl"; transcript_biotype "lncRNA"; exon_id "ENSRNOE00000776874"; exon_version "1";
10	ensembl	exon	15059857	15060020	0	-	.	gene_id "ENSRNOG00000075002"; gene_version "1"; transcript_id "ENSRNOT00000156812"; transcript_version "1"; exon_number "5"; gene_source "ensembl"; gene_biotype "lncRNA"; transcript_source "ensembl"; transcript_biotype "lncRNA"; exon_id "ENSRNOE00000758880"; exon_version "1"; tag "Ensembl_canonical";
10	ensembl	exon	15059857	15060020	0	-	.	gene_id "ENSRNOG00000075002"; gene_version "1"; transcript_id "ENSRNOT00000139414"; transcript_version "1"; exon_number "4"; gene_source "ensembl"; gene_biotype "lncRNA"; transcript_source "ensembl"; transcript_biotype "lncRNA"; exon_id "ENSRNOE00000758880"; exon_version "1";
10	ensembl	exon	15059857	15060020	0	-	.	gene_id "ENSRNOG00000075002"; gene_version "1"; transcript_id "ENSRNOT00000156914"; transcript_version "1"; exon_number "2"; gene_source "ensembl"; gene_biotype "lncRNA"; transcript_source "ensembl"; transcript_biotype "lncRNA"; exon_id "ENSRNOE00000758880"; exon_version "1";
10	ensembl	exon	15059857	15060020	0	-	.	gene_id "ENSRNOG00000075002"; gene_version "1"; transcript_id "ENSRNOT00000174147"; transcript_version "1"; exon_number "4"; gene_source "ensembl"; gene_biotype "lncRNA"; transcript_source "ensembl"; transcript_biotype "lncRNA"; exon_id "ENSRNOE00000758880"; exon_version "1";
10	ENSEMBL114_rn	exon	15059857	15060020	0.0468530899955903	-	.	gene_id "ENSRNOG00000075002"; transcript_id "ENSRNOG00000075002_tx_1"; exon_id "10_15059857_15060020_-"; exonnum "6"; txlen "5037";
10	ENSEMBL114_rn	exon	15059857	15060020	0.0106822831550924	-	.	gene_id "ENSRNOG00000075002"; transcript_id "ENSRNOG00000075002_tx_10"; exon_id "10_15059857_15060020_-"; exonnum "5"; txlen "5157";
10	ENSEMBL114_rn	exon	15059857	15060020	0.0464257986693866	-	.	gene_id "ENSRNOG00000075002"; transcript_id "ENSRNOG00000075002_tx_2"; exon_id "10_15059857_15060020_-"; exonnum "5"; txlen "4945";
10	ENSEMBL114_rn	exon	15059857	15060020	0.0333775144873433	-	.	gene_id "ENSRNOG00000075002"; transcript_id "ENSRNOG00000075002_tx_4"; exon_id "10_15059857_15060020_-"; exonnum "6"; txlen "5208";
10	ENSEMBL114_rn	exon	15059857	15060020	0.0333775144873433	-	.	gene_id "ENSRNOG00000075002"; transcript_id "ENSRNOG00000075002_tx_5"; exon_id "10_15059857_15060020_-"; exonnum "5"; txlen "5116";
10	ENSEMBL114_rn	exon	15059857	15060020	0.0106822831550924	-	.	gene_id "ENSRNOG00000075002"; transcript_id "ENSRNOG00000075002_tx_9"; exon_id "10_15059857_15060020_-"; exonnum "6"; txlen "5249";
10	ensembl	exon	15060375	15060624	0	-	.	gene_id "ENSRNOG00000075002"; gene_version "1"; transcript_id "ENSRNOT00000156914"; transcript_version "1"; exon_number "1"; gene_source "ensembl"; gene_biotype "lncRNA"; transcript_source "ensembl"; transcript_biotype "lncRNA"; exon_id "ENSRNOE00000678302"; exon_version "1";
10	ensembl	exon	15060375	15060716	0	-	.	gene_id "ENSRNOG00000075002"; gene_version "1"; transcript_id "ENSRNOT00000139414"; transcript_version "1"; exon_number "3"; gene_source "ensembl"; gene_biotype "lncRNA"; transcript_source "ensembl"; transcript_biotype "lncRNA"; exon_id "ENSRNOE00000709804"; exon_version "1";
10	ensembl	exon	15060625	15060716	0	-	.	gene_id "ENSRNOG00000075002"; gene_version "1"; transcript_id "ENSRNOT00000139378"; transcript_version "1"; exon_number "1"; gene_source "ensembl"; gene_biotype "lncRNA"; transcript_source "ensembl"; transcript_biotype "lncRNA"; exon_id "ENSRNOE00000726486"; exon_version "1";
10	ensembl	exon	15060625	15060716	0	-	.	gene_id "ENSRNOG00000075002"; gene_version "1"; transcript_id "ENSRNOT00000174147"; transcript_version "1"; exon_number "3"; gene_source "ensembl"; gene_biotype "lncRNA"; transcript_source "ensembl"; transcript_biotype "lncRNA"; exon_id "ENSRNOE00000726486"; exon_version "1";
10	ENSEMBL114_rn	exon	15060625	15060716	0.0468530899955903	-	.	gene_id "ENSRNOG00000075002"; transcript_id "ENSRNOG00000075002_tx_1"; exon_id "10_15060625_15060716_-"; exonnum "5"; txlen "5037";
10	ENSEMBL114_rn	exon	15060625	15060716	0.0333775144873433	-	.	gene_id "ENSRNOG00000075002"; transcript_id "ENSRNOG00000075002_tx_4"; exon_id "10_15060625_15060716_-"; exonnum "5"; txlen "5208";
10	ENSEMBL114_rn	exon	15060625	15060716	0.0106822831550924	-	.	gene_id "ENSRNOG00000075002"; transcript_id "ENSRNOG00000075002_tx_9"; exon_id "10_15060625_15060716_-"; exonnum "5"; txlen "5249";
10	ensembl	exon	15061139	15061174	0	-	.	gene_id "ENSRNOG00000075002"; gene_version "1"; transcript_id "ENSRNOT00000156812"; transcript_version "1"; exon_number "4"; gene_source "ensembl"; gene_biotype "lncRNA"; transcript_source "ensembl"; transcript_biotype "lncRNA"; exon_id "ENSRNOE00000781306"; exon_version "1"; tag "Ensembl_canonical";
10	ensembl	exon	15061139	15061174	0	-	.	gene_id "ENSRNOG00000075002"; gene_version "1"; transcript_id "ENSRNOT00000139414"; transcript_version "1"; exon_number "2"; gene_source "ensembl"; gene_biotype "lncRNA"; transcript_source "ensembl"; transcript_biotype "lncRNA"; exon_id "ENSRNOE00000781306"; exon_version "1";
10	ensembl	exon	15061139	15061174	0	-	.	gene_id "ENSRNOG00000075002"; gene_version "1"; transcript_id "ENSRNOT00000174147"; transcript_version "1"; exon_number "2"; gene_source "ensembl"; gene_biotype "lncRNA"; transcript_source "ensembl"; transcript_biotype "lncRNA"; exon_id "ENSRNOE00000781306"; exon_version "1";
10	ENSEMBL114_rn	exon	15061139	15061174	0.0468530899955903	-	.	gene_id "ENSRNOG00000075002"; transcript_id "ENSRNOG00000075002_tx_1"; exon_id "10_15061139_15061174_-"; exonnum "4"; txlen "5037";
10	ENSEMBL114_rn	exon	15061139	15061174	0.0106822831550924	-	.	gene_id "ENSRNOG00000075002"; transcript_id "ENSRNOG00000075002_tx_10"; exon_id "10_15061139_15061174_-"; exonnum "4"; txlen "5157";
10	ENSEMBL114_rn	exon	15061139	15061174	0.0464257986693866	-	.	gene_id "ENSRNOG00000075002"; transcript_id "ENSRNOG00000075002_tx_2"; exon_id "10_15061139_15061174_-"; exonnum "4"; txlen "4945";
10	ENSEMBL114_rn	exon	15061139	15061174	0.0333775144873433	-	.	gene_id "ENSRNOG00000075002"; transcript_id "ENSRNOG00000075002_tx_4"; exon_id "10_15061139_15061174_-"; exonnum "4"; txlen "5208";
10	ENSEMBL114_rn	exon	15061139	15061174	0.0333775144873433	-	.	gene_id "ENSRNOG00000075002"; transcript_id "ENSRNOG00000075002_tx_5"; exon_id "10_15061139_15061174_-"; exonnum "4"; txlen "5116";
10	ENSEMBL114_rn	exon	15061139	15061174	0.0106822831550924	-	.	gene_id "ENSRNOG00000075002"; transcript_id "ENSRNOG00000075002_tx_9"; exon_id "10_15061139_15061174_-"; exonnum "4"; txlen "5249";
10	ensembl	exon	15061757	15061810	0	-	.	gene_id "ENSRNOG00000075002"; gene_version "1"; transcript_id "ENSRNOT00000174147"; transcript_version "1"; exon_number "1"; gene_source "ensembl"; gene_biotype "lncRNA"; transcript_source "ensembl"; transcript_biotype "lncRNA"; exon_id "ENSRNOE00000708581"; exon_version "1";
10	ensembl	exon	15061757	15063452	0	-	.	gene_id "ENSRNOG00000075002"; gene_version "1"; transcript_id "ENSRNOT00000156812"; transcript_version "1"; exon_number "3"; gene_source "ensembl"; gene_biotype "lncRNA"; transcript_source "ensembl"; transcript_biotype "lncRNA"; exon_id "ENSRNOE00000755258"; exon_version "1"; tag "Ensembl_canonical";
10	ensembl	exon	15062557	15062600	0	-	.	gene_id "ENSRNOG00000075002"; gene_version "1"; transcript_id "ENSRNOT00000139414"; transcript_version "1"; exon_number "1"; gene_source "ensembl"; gene_biotype "lncRNA"; transcript_source "ensembl"; transcript_biotype "lncRNA"; exon_id "ENSRNOE00000752428"; exon_version "1";
10	sraer114_es	exon	15062999	15063043	0.0234065101594787	-	.	gene_id "ENSRNOG00000075002"; transcript_id "ENSRNOG00000075002_tx_6"; exon_id "10_15062999_15063043_-"; exonnum "4"; txlen "1207";
10	sraer114_es	exon	15062999	15063043	0.0234065101594787	-	.	gene_id "ENSRNOG00000075002"; transcript_id "ENSRNOG00000075002_tx_7"; exon_id "10_15062999_15063043_-"; exonnum "4"; txlen "1378";
10	sraer114_mid	exon	15063355	15063452	0.0468530899955903	-	.	gene_id "ENSRNOG00000075002"; transcript_id "ENSRNOG00000075002_tx_1"; exon_id "10_15063355_15063452_-"; exonnum "3"; txlen "5037";
10	sraer114_mid	exon	15063355	15063452	0.0106822831550924	-	.	gene_id "ENSRNOG00000075002"; transcript_id "ENSRNOG00000075002_tx_10"; exon_id "10_15063355_15063452_-"; exonnum "3"; txlen "5157";
10	sraer114_mid	exon	15063355	15063452	0.0464257986693866	-	.	gene_id "ENSRNOG00000075002"; transcript_id "ENSRNOG00000075002_tx_2"; exon_id "10_15063355_15063452_-"; exonnum "3"; txlen "4945";
10	sraer114_mid	exon	15063355	15063452	0.0333775144873433	-	.	gene_id "ENSRNOG00000075002"; transcript_id "ENSRNOG00000075002_tx_4"; exon_id "10_15063355_15063452_-"; exonnum "3"; txlen "5208";
10	sraer114_mid	exon	15063355	15063452	0.0333775144873433	-	.	gene_id "ENSRNOG00000075002"; transcript_id "ENSRNOG00000075002_tx_5"; exon_id "10_15063355_15063452_-"; exonnum "3"; txlen "5116";
10	sraer114_mid	exon	15063355	15063452	0.0234065101594787	-	.	gene_id "ENSRNOG00000075002"; transcript_id "ENSRNOG00000075002_tx_6"; exon_id "10_15063355_15063452_-"; exonnum "3"; txlen "1207";
10	sraer114_mid	exon	15063355	15063452	0.0234065101594787	-	.	gene_id "ENSRNOG00000075002"; transcript_id "ENSRNOG00000075002_tx_7"; exon_id "10_15063355_15063452_-"; exonnum "3"; txlen "1378";
10	sraer114_mid	exon	15063355	15063452	0.0106822831550924	-	.	gene_id "ENSRNOG00000075002"; transcript_id "ENSRNOG00000075002_tx_9"; exon_id "10_15063355_15063452_-"; exonnum "3"; txlen "5249";
10	ensembl	exon	15065369	15066049	0	-	.	gene_id "ENSRNOG00000075002"; gene_version "1"; transcript_id "ENSRNOT00000156812"; transcript_version "1"; exon_number "2"; gene_source "ensembl"; gene_biotype "lncRNA"; transcript_source "ensembl"; transcript_biotype "lncRNA"; exon_id "ENSRNOE00000762280"; exon_version "1"; tag "Ensembl_canonical";
10	ENSEMBL114_rn	exon	15065369	15066049	0.0468530899955903	-	.	gene_id "ENSRNOG00000075002"; transcript_id "ENSRNOG00000075002_tx_1"; exon_id "10_15065369_15066049_-"; exonnum "2"; txlen "5037";
10	ENSEMBL114_rn	exon	15065369	15066049	0.0106822831550924	-	.	gene_id "ENSRNOG00000075002"; transcript_id "ENSRNOG00000075002_tx_10"; exon_id "10_15065369_15066049_-"; exonnum "2"; txlen "5157";
10	ENSEMBL114_rn	exon	15065369	15066049	0.0464257986693866	-	.	gene_id "ENSRNOG00000075002"; transcript_id "ENSRNOG00000075002_tx_2"; exon_id "10_15065369_15066049_-"; exonnum "2"; txlen "4945";
10	ENSEMBL114_rn	exon	15065369	15066049	0.0333775144873433	-	.	gene_id "ENSRNOG00000075002"; transcript_id "ENSRNOG00000075002_tx_4"; exon_id "10_15065369_15066049_-"; exonnum "2"; txlen "5208";
10	ENSEMBL114_rn	exon	15065369	15066049	0.0333775144873433	-	.	gene_id "ENSRNOG00000075002"; transcript_id "ENSRNOG00000075002_tx_5"; exon_id "10_15065369_15066049_-"; exonnum "2"; txlen "5116";
10	ENSEMBL114_rn	exon	15065369	15066049	0.0234065101594787	-	.	gene_id "ENSRNOG00000075002"; transcript_id "ENSRNOG00000075002_tx_6"; exon_id "10_15065369_15066049_-"; exonnum "2"; txlen "1207";
10	ENSEMBL114_rn	exon	15065369	15066049	0.0234065101594787	-	.	gene_id "ENSRNOG00000075002"; transcript_id "ENSRNOG00000075002_tx_7"; exon_id "10_15065369_15066049_-"; exonnum "2"; txlen "1378";
10	ENSEMBL114_rn	exon	15065369	15066049	0.0106822831550924	-	.	gene_id "ENSRNOG00000075002"; transcript_id "ENSRNOG00000075002_tx_9"; exon_id "10_15065369_15066049_-"; exonnum "2"; txlen "5249";
10	sraer114_ss	exon	15069460	15070013	0.0333775144873433	-	.	gene_id "ENSRNOG00000075002"; transcript_id "ENSRNOG00000075002_tx_4"; exon_id "10_15069460_15070013_-"; exonnum "1"; txlen "5208";
10	sraer114_ss	exon	15069460	15070013	0.0333775144873433	-	.	gene_id "ENSRNOG00000075002"; transcript_id "ENSRNOG00000075002_tx_5"; exon_id "10_15069460_15070013_-"; exonnum "1"; txlen "5116";
10	sraer114_ss	exon	15069460	15070013	0.0234065101594787	-	.	gene_id "ENSRNOG00000075002"; transcript_id "ENSRNOG00000075002_tx_7"; exon_id "10_15069460_15070013_-"; exonnum "1"; txlen "1378";
10	ensembl	exon	15088038	15088420	0	-	.	gene_id "ENSRNOG00000075002"; gene_version "1"; transcript_id "ENSRNOT00000156812"; transcript_version "1"; exon_number "1"; gene_source "ensembl"; gene_biotype "lncRNA"; transcript_source "ensembl"; transcript_biotype "lncRNA"; exon_id "ENSRNOE00000775259"; exon_version "1"; tag "Ensembl_canonical";
10	ENSEMBL114_rn	exon	15088038	15088420	0.0468530899955903	-	.	gene_id "ENSRNOG00000075002"; transcript_id "ENSRNOG00000075002_tx_1"; exon_id "10_15088038_15088420_-"; exonnum "1"; txlen "5037";
10	ENSEMBL114_rn	exon	15088038	15088420	0.0106822831550924	-	.	gene_id "ENSRNOG00000075002"; transcript_id "ENSRNOG00000075002_tx_10"; exon_id "10_15088038_15088420_-"; exonnum "1"; txlen "5157";
10	ENSEMBL114_rn	exon	15088038	15088420	0.0464257986693866	-	.	gene_id "ENSRNOG00000075002"; transcript_id "ENSRNOG00000075002_tx_2"; exon_id "10_15088038_15088420_-"; exonnum "1"; txlen "4945";
10	ENSEMBL114_rn	exon	15088038	15088420	0.0234065101594787	-	.	gene_id "ENSRNOG00000075002"; transcript_id "ENSRNOG00000075002_tx_6"; exon_id "10_15088038_15088420_-"; exonnum "1"; txlen "1207";
10	ENSEMBL114_rn	exon	15088038	15088420	0.0106822831550924	-	.	gene_id "ENSRNOG00000075002"; transcript_id "ENSRNOG00000075002_tx_9"; exon_id "10_15088038_15088420_-"; exonnum "1"; txlen "5249";
10	ensembl	three_prime_utr	15089357	15090850	0	-	.	gene_id "ENSRNOG00000018841"; gene_version "6"; transcript_id "ENSRNOT00000025494"; transcript_version "6"; gene_name "Sox8"; gene_source "ensembl"; gene_biotype "protein_coding"; transcript_name "Sox8-201"; transcript_source "ensembl"; transcript_biotype "protein_coding"; tag "Ensembl_canonical";
10	ensembl	exon	15089357	15091599	0	-	.	gene_id "ENSRNOG00000018841"; gene_version "6"; transcript_id "ENSRNOT00000025494"; transcript_version "6"; exon_number "3"; gene_name "Sox8"; gene_source "ensembl"; gene_biotype "protein_coding"; transcript_name "Sox8-201"; transcript_source "ensembl"; transcript_biotype "protein_coding"; exon_id "ENSRNOE00000182641"; exon_version "6"; tag "Ensembl_canonical";
10	ensembl	gene	15089357	15094345	0	-	.	gene_id "ENSRNOG00000018841"; gene_version "6"; gene_name "Sox8"; gene_source "ensembl"; gene_biotype "protein_coding";
10	ensembl	transcript	15089357	15094345	0	-	.	gene_id "ENSRNOG00000018841"; gene_version "6"; transcript_id "ENSRNOT00000025494"; transcript_version "6"; gene_name "Sox8"; gene_source "ensembl"; gene_biotype "protein_coding"; transcript_name "Sox8-201"; transcript_source "ensembl"; transcript_biotype "protein_coding"; tag "Ensembl_canonical";
10	ensembl	stop_codon	15090851	15090853	0	-	0	gene_id "ENSRNOG00000018841"; gene_version "6"; transcript_id "ENSRNOT00000025494"; transcript_version "6"; exon_number "3"; gene_name "Sox8"; gene_source "ensembl"; gene_biotype "protein_coding"; transcript_name "Sox8-201"; transcript_source "ensembl"; transcript_biotype "protein_coding"; tag "Ensembl_canonical";
10	ensembl	CDS	15090854	15091599	0	-	2	gene_id "ENSRNOG00000018841"; gene_version "6"; transcript_id "ENSRNOT00000025494"; transcript_version "6"; exon_number "3"; gene_name "Sox8"; gene_source "ensembl"; gene_biotype "protein_coding"; transcript_name "Sox8-201"; transcript_source "ensembl"; transcript_biotype "protein_coding"; protein_id "ENSRNOP00000025494"; protein_version "3"; tag "Ensembl_canonical";
10	ensembl	exon	15092314	15092543	0	-	.	gene_id "ENSRNOG00000018841"; gene_version "6"; transcript_id "ENSRNOT00000025494"; transcript_version "6"; exon_number "2"; gene_name "Sox8"; gene_source "ensembl"; gene_biotype "protein_coding"; transcript_name "Sox8-201"; transcript_source "ensembl"; transcript_biotype "protein_coding"; exon_id "ENSRNOE00000182563"; exon_version "1"; tag "Ensembl_canonical";
10	ensembl	CDS	15092314	15092543	0	-	1	gene_id "ENSRNOG00000018841"; gene_version "6"; transcript_id "ENSRNOT00000025494"; transcript_version "6"; exon_number "2"; gene_name "Sox8"; gene_source "ensembl"; gene_biotype "protein_coding"; transcript_name "Sox8-201"; transcript_source "ensembl"; transcript_biotype "protein_coding"; protein_id "ENSRNOP00000025494"; protein_version "3"; tag "Ensembl_canonical";
10	ensembl	CDS	15093575	15093987	0	-	0	gene_id "ENSRNOG00000018841"; gene_version "6"; transcript_id "ENSRNOT00000025494"; transcript_version "6"; exon_number "1"; gene_name "Sox8"; gene_source "ensembl"; gene_biotype "protein_coding"; transcript_name "Sox8-201"; transcript_source "ensembl"; transcript_biotype "protein_coding"; protein_id "ENSRNOP00000025494"; protein_version "3"; tag "Ensembl_canonical";
10	ensembl	exon	15093575	15094345	0	-	.	gene_id "ENSRNOG00000018841"; gene_version "6"; transcript_id "ENSRNOT00000025494"; transcript_version "6"; exon_number "1"; gene_name "Sox8"; gene_source "ensembl"; gene_biotype "protein_coding"; transcript_name "Sox8-201"; transcript_source "ensembl"; transcript_biotype "protein_coding"; exon_id "ENSRNOE00000182481"; exon_version "4"; tag "Ensembl_canonical";
10	ensembl	start_codon	15093985	15093987	0	-	0	gene_id "ENSRNOG00000018841"; gene_version "6"; transcript_id "ENSRNOT00000025494"; transcript_version "6"; exon_number "1"; gene_name "Sox8"; gene_source "ensembl"; gene_biotype "protein_coding"; transcript_name "Sox8-201"; transcript_source "ensembl"; transcript_biotype "protein_coding"; tag "Ensembl_canonical";
10	ensembl	five_prime_utr	15093988	15094345	0	-	.	gene_id "ENSRNOG00000018841"; gene_version "6"; transcript_id "ENSRNOT00000025494"; transcript_version "6"; gene_name "Sox8"; gene_source "ensembl"; gene_biotype "protein_coding"; transcript_name "Sox8-201"; transcript_source "ensembl"; transcript_biotype "protein_coding"; tag "Ensembl_canonical";
10	ensembl	exon	15094644	15094804	0	-	.	gene_id "ENSRNOG00000072016"; gene_version "1"; transcript_id "ENSRNOT00000130017"; transcript_version "1"; exon_number "2"; gene_source "ensembl"; gene_biotype "lncRNA"; transcript_source "ensembl"; transcript_biotype "lncRNA"; exon_id "ENSRNOE00000676589"; exon_version "1"; tag "Ensembl_canonical";
10	ensembl	gene	15094644	15097857	0	-	.	gene_id "ENSRNOG00000072016"; gene_version "1"; gene_source "ensembl"; gene_biotype "lncRNA";
10	ensembl	transcript	15094644	15097857	0	-	.	gene_id "ENSRNOG00000072016"; gene_version "1"; transcript_id "ENSRNOT00000130017"; transcript_version "1"; gene_source "ensembl"; gene_biotype "lncRNA"; transcript_source "ensembl"; transcript_biotype "lncRNA"; tag "Ensembl_canonical";
10	ensembl	exon	15095188	15097857	0	-	.	gene_id "ENSRNOG00000072016"; gene_version "1"; transcript_id "ENSRNOT00000130017"; transcript_version "1"; exon_number "1"; gene_source "ensembl"; gene_biotype "lncRNA"; transcript_source "ensembl"; transcript_biotype "lncRNA"; exon_id "ENSRNOE00000681747"; exon_version "1"; tag "Ensembl_canonical";
10	sraer114_es	exon	15154254	15154611	0.0510428893464861	-	.	gene_id "sraer114_gene_56228"; transcript_id "sraer114_gene_56228_tx_1"; exon_id "10_15154254_15154611_-"; exonnum "2"; txlen "504";
10	sraer114_mid	exon	15157044	15157189	0.0510428893464861	-	.	gene_id "sraer114_gene_56228"; transcript_id "sraer114_gene_56228_tx_1"; exon_id "10_15157044_15157189_-"; exonnum "1"; txlen "504";
10	ensembl	exon	15193155	15193499	0	-	.	gene_id "ENSRNOG00000081386"; gene_version "1"; transcript_id "ENSRNOT00000151537"; transcript_version "1"; exon_number "5"; gene_source "ensembl"; gene_biotype "lncRNA"; transcript_source "ensembl"; transcript_biotype "lncRNA"; exon_id "ENSRNOE00000721511"; exon_version "1";
10	ensembl	gene	15193155	15237226	0	-	.	gene_id "ENSRNOG00000081386"; gene_version "1"; gene_source "ensembl"; gene_biotype "lncRNA";
10	ensembl	transcript	15193155	15237226	0	-	.	gene_id "ENSRNOG00000081386"; gene_version "1"; transcript_id "ENSRNOT00000151537"; transcript_version "1"; gene_source "ensembl"; gene_biotype "lncRNA"; transcript_source "ensembl"; transcript_biotype "lncRNA";
10	ensembl	exon	15193388	15193499	0	-	.	gene_id "ENSRNOG00000081386"; gene_version "1"; transcript_id "ENSRNOT00000164393"; transcript_version "1"; exon_number "6"; gene_source "ensembl"; gene_biotype "lncRNA"; transcript_source "ensembl"; transcript_biotype "lncRNA"; exon_id "ENSRNOE00000772015"; exon_version "1";
10	ensembl	transcript	15193388	15237226	0	-	.	gene_id "ENSRNOG00000081386"; gene_version "1"; transcript_id "ENSRNOT00000164393"; transcript_version "1"; gene_source "ensembl"; gene_biotype "lncRNA"; transcript_source "ensembl"; transcript_biotype "lncRNA";
10	ensembl	exon	15194414	15194545	0	-	.	gene_id "ENSRNOG00000081386"; gene_version "1"; transcript_id "ENSRNOT00000164393"; transcript_version "1"; exon_number "5"; gene_source "ensembl"; gene_biotype "lncRNA"; transcript_source "ensembl"; transcript_biotype "lncRNA"; exon_id "ENSRNOE00000775111"; exon_version "1";
10	ensembl	exon	15195025	15195138	0	-	.	gene_id "ENSRNOG00000081386"; gene_version "1"; transcript_id "ENSRNOT00000151537"; transcript_version "1"; exon_number "4"; gene_source "ensembl"; gene_biotype "lncRNA"; transcript_source "ensembl"; transcript_biotype "lncRNA"; exon_id "ENSRNOE00000772992"; exon_version "1";
10	ensembl	exon	15195025	15195138	0	-	.	gene_id "ENSRNOG00000081386"; gene_version "1"; transcript_id "ENSRNOT00000164393"; transcript_version "1"; exon_number "4"; gene_source "ensembl"; gene_biotype "lncRNA"; transcript_source "ensembl"; transcript_biotype "lncRNA"; exon_id "ENSRNOE00000772992"; exon_version "1";
10	ensembl	exon	15195592	15195778	0	-	.	gene_id "ENSRNOG00000081386"; gene_version "1"; transcript_id "ENSRNOT00000141158"; transcript_version "1"; exon_number "4"; gene_source "ensembl"; gene_biotype "lncRNA"; transcript_source "ensembl"; transcript_biotype "lncRNA"; exon_id "ENSRNOE00000756313"; exon_version "1";
10	ensembl	transcript	15195592	15237226	0	-	.	gene_id "ENSRNOG00000081386"; gene_version "1"; transcript_id "ENSRNOT00000141158"; transcript_version "1"; gene_source "ensembl"; gene_biotype "lncRNA"; transcript_source "ensembl"; transcript_biotype "lncRNA";
10	ensembl	exon	15215951	15216104	0	-	.	gene_id "ENSRNOG00000081386"; gene_version "1"; transcript_id "ENSRNOT00000127028"; transcript_version "1"; exon_number "4"; gene_source "ensembl"; gene_biotype "lncRNA"; transcript_source "ensembl"; transcript_biotype "lncRNA"; exon_id "ENSRNOE00000691797"; exon_version "1";
10	ensembl	transcript	15215951	15237226	0	-	.	gene_id "ENSRNOG00000081386"; gene_version "1"; transcript_id "ENSRNOT00000127028"; transcript_version "1"; gene_source "ensembl"; gene_biotype "lncRNA"; transcript_source "ensembl"; transcript_biotype "lncRNA";
10	ensembl	exon	15220205	15220266	0	-	.	gene_id "ENSRNOG00000081386"; gene_version "1"; transcript_id "ENSRNOT00000151537"; transcript_version "1"; exon_number "3"; gene_source "ensembl"; gene_biotype "lncRNA"; transcript_source "ensembl"; transcript_biotype "lncRNA"; exon_id "ENSRNOE00000806900"; exon_version "1";
10	ensembl	exon	15220205	15220266	0	-	.	gene_id "ENSRNOG00000081386"; gene_version "1"; transcript_id "ENSRNOT00000164393"; transcript_version "1"; exon_number "3"; gene_source "ensembl"; gene_biotype "lncRNA"; transcript_source "ensembl"; transcript_biotype "lncRNA"; exon_id "ENSRNOE00000806900"; exon_version "1";
10	ensembl	exon	15220205	15220266	0	-	.	gene_id "ENSRNOG00000081386"; gene_version "1"; transcript_id "ENSRNOT00000141158"; transcript_version "1"; exon_number "3"; gene_source "ensembl"; gene_biotype "lncRNA"; transcript_source "ensembl"; transcript_biotype "lncRNA"; exon_id "ENSRNOE00000806900"; exon_version "1";
10	ensembl	exon	15220205	15220266	0	-	.	gene_id "ENSRNOG00000081386"; gene_version "1"; transcript_id "ENSRNOT00000127028"; transcript_version "1"; exon_number "3"; gene_source "ensembl"; gene_biotype "lncRNA"; transcript_source "ensembl"; transcript_biotype "lncRNA"; exon_id "ENSRNOE00000806900"; exon_version "1";
10	ensembl	exon	15228292	15229153	0	-	.	gene_id "ENSRNOG00000081386"; gene_version "1"; transcript_id "ENSRNOT00000153590"; transcript_version "1"; exon_number "3"; gene_source "ensembl"; gene_biotype "lncRNA"; transcript_source "ensembl"; transcript_biotype "lncRNA"; exon_id "ENSRNOE00000749713"; exon_version "1"; tag "Ensembl_canonical";
10	ensembl	transcript	15228292	15237226	0	-	.	gene_id "ENSRNOG00000081386"; gene_version "1"; transcript_id "ENSRNOT00000153590"; transcript_version "1"; gene_source "ensembl"; gene_biotype "lncRNA"; transcript_source "ensembl"; transcript_biotype "lncRNA"; tag "Ensembl_canonical";
10	ensembl	exon	15228970	15229153	0	-	.	gene_id "ENSRNOG00000081386"; gene_version "1"; transcript_id "ENSRNOT00000151537"; transcript_version "1"; exon_number "2"; gene_source "ensembl"; gene_biotype "lncRNA"; transcript_source "ensembl"; transcript_biotype "lncRNA"; exon_id "ENSRNOE00000783833"; exon_version "1";
10	ensembl	exon	15228970	15229153	0	-	.	gene_id "ENSRNOG00000081386"; gene_version "1"; transcript_id "ENSRNOT00000164393"; transcript_version "1"; exon_number "2"; gene_source "ensembl"; gene_biotype "lncRNA"; transcript_source "ensembl"; transcript_biotype "lncRNA"; exon_id "ENSRNOE00000783833"; exon_version "1";
10	ensembl	exon	15228970	15229153	0	-	.	gene_id "ENSRNOG00000081386"; gene_version "1"; transcript_id "ENSRNOT00000141158"; transcript_version "1"; exon_number "2"; gene_source "ensembl"; gene_biotype "lncRNA"; transcript_source "ensembl"; transcript_biotype "lncRNA"; exon_id "ENSRNOE00000783833"; exon_version "1";
10	ensembl	exon	15228970	15229153	0	-	.	gene_id "ENSRNOG00000081386"; gene_version "1"; transcript_id "ENSRNOT00000127028"; transcript_version "1"; exon_number "2"; gene_source "ensembl"; gene_biotype "lncRNA"; transcript_source "ensembl"; transcript_biotype "lncRNA"; exon_id "ENSRNOE00000783833"; exon_version "1";
10	ensembl	exon	15234145	15234804	0	-	.	gene_id "ENSRNOG00000081386"; gene_version "1"; transcript_id "ENSRNOT00000153590"; transcript_version "1"; exon_number "2"; gene_source "ensembl"; gene_biotype "lncRNA"; transcript_source "ensembl"; transcript_biotype "lncRNA"; exon_id "ENSRNOE00000676991"; exon_version "1"; tag "Ensembl_canonical";
10	ENSEMBL114_rn	exon	15234145	15234804	0.304749350508542	-	.	gene_id "ENSRNOG00000081386"; transcript_id "ENSRNOG00000081386_tx_1"; exon_id "10_15234145_15234804_-"; exonnum "2"; txlen "709";
10	ENSEMBL114_rn	exon	15234145	15234804	0.0218540413435013	-	.	gene_id "ENSRNOG00000081386"; transcript_id "ENSRNOG00000081386_tx_8"; exon_id "10_15234145_15234804_-"; exonnum "3"; txlen "861";
10	ENSEMBL114_rn	exon	15234145	15234804	0.0218540413435013	-	.	gene_id "ENSRNOG00000081386"; transcript_id "ENSRNOG00000081386_tx_9"; exon_id "10_15234145_15234804_-"; exonnum "3"; txlen "873";
10	sraer114_ss	exon	15236229	15236277	0.304749350508542	-	.	gene_id "ENSRNOG00000081386"; transcript_id "ENSRNOG00000081386_tx_1"; exon_id "10_15236229_15236277_-"; exonnum "1"; txlen "709";
10	ensembl	exon	15236815	15237226	0	-	.	gene_id "ENSRNOG00000081386"; gene_version "1"; transcript_id "ENSRNOT00000151537"; transcript_version "1"; exon_number "1"; gene_source "ensembl"; gene_biotype "lncRNA"; transcript_source "ensembl"; transcript_biotype "lncRNA"; exon_id "ENSRNOE00000707457"; exon_version "1";
10	ensembl	exon	15236815	15237226	0	-	.	gene_id "ENSRNOG00000081386"; gene_version "1"; transcript_id "ENSRNOT00000164393"; transcript_version "1"; exon_number "1"; gene_source "ensembl"; gene_biotype "lncRNA"; transcript_source "ensembl"; transcript_biotype "lncRNA"; exon_id "ENSRNOE00000707457"; exon_version "1";
10	ensembl	exon	15236815	15237226	0	-	.	gene_id "ENSRNOG00000081386"; gene_version "1"; transcript_id "ENSRNOT00000141158"; transcript_version "1"; exon_number "1"; gene_source "ensembl"; gene_biotype "lncRNA"; transcript_source "ensembl"; transcript_biotype "lncRNA"; exon_id "ENSRNOE00000707457"; exon_version "1";
10	ensembl	exon	15236815	15237226	0	-	.	gene_id "ENSRNOG00000081386"; gene_version "1"; transcript_id "ENSRNOT00000127028"; transcript_version "1"; exon_number "1"; gene_source "ensembl"; gene_biotype "lncRNA"; transcript_source "ensembl"; transcript_biotype "lncRNA"; exon_id "ENSRNOE00000707457"; exon_version "1";
10	ensembl	exon	15236815	15237226	0	-	.	gene_id "ENSRNOG00000081386"; gene_version "1"; transcript_id "ENSRNOT00000153590"; transcript_version "1"; exon_number "1"; gene_source "ensembl"; gene_biotype "lncRNA"; transcript_source "ensembl"; transcript_biotype "lncRNA"; exon_id "ENSRNOE00000707457"; exon_version "1"; tag "Ensembl_canonical";
10	sraer114_mid	exon	15242726	15242846	0.0218540413435013	-	.	gene_id "ENSRNOG00000081386"; transcript_id "ENSRNOG00000081386_tx_8"; exon_id "10_15242726_15242846_-"; exonnum "2"; txlen "861";
10	sraer114_mid	exon	15242726	15242846	0.0218540413435013	-	.	gene_id "ENSRNOG00000081386"; transcript_id "ENSRNOG00000081386_tx_9"; exon_id "10_15242726_15242846_-"; exonnum "2"; txlen "873";
10	sraer114_mid	exon	15244537	15244616	0.0218540413435013	-	.	gene_id "ENSRNOG00000081386"; transcript_id "ENSRNOG00000081386_tx_8"; exon_id "10_15244537_15244616_-"; exonnum "1"; txlen "861";
10	sraer114_ss	exon	15245059	15245150	0.0218540413435013	-	.	gene_id "ENSRNOG00000081386"; transcript_id "ENSRNOG00000081386_tx_9"; exon_id "10_15245059_15245150_-"; exonnum "1"; txlen "873";
10	ensembl	three_prime_utr	15246362	15247362	0	-	.	gene_id "ENSRNOG00000019174"; gene_version "8"; transcript_id "ENSRNOT00000026139"; transcript_version "8"; gene_name "Chtf18"; gene_source "ensembl"; gene_biotype "protein_coding"; transcript_name "Chtf18-201"; transcript_source "ensembl"; transcript_biotype "protein_coding"; tag "Ensembl_canonical";
10	ensembl	exon	15246362	15247779	0	-	.	gene_id "ENSRNOG00000019174"; gene_version "8"; transcript_id "ENSRNOT00000026139"; transcript_version "8"; exon_number "21"; gene_name "Chtf18"; gene_source "ensembl"; gene_biotype "protein_coding"; transcript_name "Chtf18-201"; transcript_source "ensembl"; transcript_biotype "protein_coding"; exon_id "ENSRNOE00000705942"; exon_version "1"; tag "Ensembl_canonical";
10	ensembl	transcript	15246362	15255561	0	-	.	gene_id "ENSRNOG00000019174"; gene_version "8"; transcript_id "ENSRNOT00000026139"; transcript_version "8"; gene_name "Chtf18"; gene_source "ensembl"; gene_biotype "protein_coding"; transcript_name "Chtf18-201"; transcript_source "ensembl"; transcript_biotype "protein_coding"; tag "Ensembl_canonical";
10	ensembl	gene	15246362	15255685	0	-	.	gene_id "ENSRNOG00000019174"; gene_version "8"; gene_name "Chtf18"; gene_source "ensembl"; gene_biotype "protein_coding";
10	ensembl	stop_codon	15247363	15247365	0	-	0	gene_id "ENSRNOG00000019174"; gene_version "8"; transcript_id "ENSRNOT00000026139"; transcript_version "8"; exon_number "21"; gene_name "Chtf18"; gene_source "ensembl"; gene_biotype "protein_coding"; transcript_name "Chtf18-201"; transcript_source "ensembl"; transcript_biotype "protein_coding"; tag "Ensembl_canonical";
10	ensembl	CDS	15247366	15247779	0	-	0	gene_id "ENSRNOG00000019174"; gene_version "8"; transcript_id "ENSRNOT00000026139"; transcript_version "8"; exon_number "21"; gene_name "Chtf18"; gene_source "ensembl"; gene_biotype "protein_coding"; transcript_name "Chtf18-201"; transcript_source "ensembl"; transcript_biotype "protein_coding"; protein_id "ENSRNOP00000026139"; protein_version "8"; tag "Ensembl_canonical";
10	ensembl	three_prime_utr	15247525	15247642	0	-	.	gene_id "ENSRNOG00000019174"; gene_version "8"; transcript_id "ENSRNOT00000099898"; transcript_version "2"; gene_name "Chtf18"; gene_source "ensembl"; gene_biotype "protein_coding"; transcript_name "Chtf18-202"; transcript_source "ensembl"; transcript_biotype "protein_coding";
10	ensembl	exon	15247525	15247779	0	-	.	gene_id "ENSRNOG00000019174"; gene_version "8"; transcript_id "ENSRNOT00000099898"; transcript_version "2"; exon_number "22"; gene_name "Chtf18"; gene_source "ensembl"; gene_biotype "protein_coding"; transcript_name "Chtf18-202"; transcript_source "ensembl"; transcript_biotype "protein_coding"; exon_id "ENSRNOE00000612325"; exon_version "1";
10	ensembl	transcript	15247525	15255685	0	-	.	gene_id "ENSRNOG00000019174"; gene_version "8"; transcript_id "ENSRNOT00000099898"; transcript_version "2"; gene_name "Chtf18"; gene_source "ensembl"; gene_biotype "protein_coding"; transcript_name "Chtf18-202"; transcript_source "ensembl"; transcript_biotype "protein_coding";
10	ensembl	stop_codon	15247643	15247645	0	-	0	gene_id "ENSRNOG00000019174"; gene_version "8"; transcript_id "ENSRNOT00000099898"; transcript_version "2"; exon_number "22"; gene_name "Chtf18"; gene_source "ensembl"; gene_biotype "protein_coding"; transcript_name "Chtf18-202"; transcript_source "ensembl"; transcript_biotype "protein_coding";
10	ensembl	CDS	15247646	15247779	0	-	2	gene_id "ENSRNOG00000019174"; gene_version "8"; transcript_id "ENSRNOT00000099898"; transcript_version "2"; exon_number "22"; gene_name "Chtf18"; gene_source "ensembl"; gene_biotype "protein_coding"; transcript_name "Chtf18-202"; transcript_source "ensembl"; transcript_biotype "protein_coding"; protein_id "ENSRNOP00000089836"; protein_version "2";
10	ensembl	exon	15247862	15247919	0	-	.	gene_id "ENSRNOG00000019174"; gene_version "8"; transcript_id "ENSRNOT00000099898"; transcript_version "2"; exon_number "21"; gene_name "Chtf18"; gene_source "ensembl"; gene_biotype "protein_coding"; transcript_name "Chtf18-202"; transcript_source "ensembl"; transcript_biotype "protein_coding"; exon_id "ENSRNOE00000187469"; exon_version "2";
10	ensembl	CDS	15247862	15247919	0	-	0	gene_id "ENSRNOG00000019174"; gene_version "8"; transcript_id "ENSRNOT00000099898"; transcript_version "2"; exon_number "21"; gene_name "Chtf18"; gene_source "ensembl"; gene_biotype "protein_coding"; transcript_name "Chtf18-202"; transcript_source "ensembl"; transcript_biotype "protein_coding"; protein_id "ENSRNOP00000089836"; protein_version "2";
10	ensembl	exon	15247862	15248281	0	-	.	gene_id "ENSRNOG00000019174"; gene_version "8"; transcript_id "ENSRNOT00000026139"; transcript_version "8"; exon_number "20"; gene_name "Chtf18"; gene_source "ensembl"; gene_biotype "protein_coding"; transcript_name "Chtf18-201"; transcript_source "ensembl"; transcript_biotype "protein_coding"; exon_id "ENSRNOE00000736376"; exon_version "1"; tag "Ensembl_canonical";
10	ensembl	CDS	15247862	15248281	0	-	0	gene_id "ENSRNOG00000019174"; gene_version "8"; transcript_id "ENSRNOT00000026139"; transcript_version "8"; exon_number "20"; gene_name "Chtf18"; gene_source "ensembl"; gene_biotype "protein_coding"; transcript_name "Chtf18-201"; transcript_source "ensembl"; transcript_biotype "protein_coding"; protein_id "ENSRNOP00000026139"; protein_version "8"; tag "Ensembl_canonical";
10	ensembl	exon	15248150	15248281	0	-	.	gene_id "ENSRNOG00000019174"; gene_version "8"; transcript_id "ENSRNOT00000099898"; transcript_version "2"; exon_number "20"; gene_name "Chtf18"; gene_source "ensembl"; gene_biotype "protein_coding"; transcript_name "Chtf18-202"; transcript_source "ensembl"; transcript_biotype "protein_coding"; exon_id "ENSRNOE00000187440"; exon_version "2";
10	ensembl	CDS	15248150	15248281	0	-	0	gene_id "ENSRNOG00000019174"; gene_version "8"; transcript_id "ENSRNOT00000099898"; transcript_version "2"; exon_number "20"; gene_name "Chtf18"; gene_source "ensembl"; gene_biotype "protein_coding"; transcript_name "Chtf18-202"; transcript_source "ensembl"; transcript_biotype "protein_coding"; protein_id "ENSRNOP00000089836"; protein_version "2";
10	ensembl	exon	15248366	15248510	0	-	.	gene_id "ENSRNOG00000019174"; gene_version "8"; transcript_id "ENSRNOT00000099898"; transcript_version "2"; exon_number "19"; gene_name "Chtf18"; gene_source "ensembl"; gene_biotype "protein_coding"; transcript_name "Chtf18-202"; transcript_source "ensembl"; transcript_biotype "protein_coding"; exon_id "ENSRNOE00000187406"; exon_version "2";
10	ensembl	CDS	15248366	15248510	0	-	1	gene_id "ENSRNOG00000019174"; gene_version "8"; transcript_id "ENSRNOT00000099898"; transcript_version "2"; exon_number "19"; gene_name "Chtf18"; gene_source "ensembl"; gene_biotype "protein_coding"; transcript_name "Chtf18-202"; transcript_source "ensembl"; transcript_biotype "protein_coding"; protein_id "ENSRNOP00000089836"; protein_version "2";
10	ensembl	exon	15248366	15248510	0	-	.	gene_id "ENSRNOG00000019174"; gene_version "8"; transcript_id "ENSRNOT00000026139"; transcript_version "8"; exon_number "19"; gene_name "Chtf18"; gene_source "ensembl"; gene_biotype "protein_coding"; transcript_name "Chtf18-201"; transcript_source "ensembl"; transcript_biotype "protein_coding"; exon_id "ENSRNOE00000187406"; exon_version "2"; tag "Ensembl_canonical";
10	ensembl	CDS	15248366	15248510	0	-	1	gene_id "ENSRNOG00000019174"; gene_version "8"; transcript_id "ENSRNOT00000026139"; transcript_version "8"; exon_number "19"; gene_name "Chtf18"; gene_source "ensembl"; gene_biotype "protein_coding"; transcript_name "Chtf18-201"; transcript_source "ensembl"; transcript_biotype "protein_coding"; protein_id "ENSRNOP00000026139"; protein_version "8"; tag "Ensembl_canonical";
10	ensembl	exon	15249038	15249168	0	-	.	gene_id "ENSRNOG00000019174"; gene_version "8"; transcript_id "ENSRNOT00000099898"; transcript_version "2"; exon_number "18"; gene_name "Chtf18"; gene_source "ensembl"; gene_biotype "protein_coding"; transcript_name "Chtf18-202"; transcript_source "ensembl"; transcript_biotype "protein_coding"; exon_id "ENSRNOE00000235440"; exon_version "1";
10	ensembl	CDS	15249038	15249168	0	-	0	gene_id "ENSRNOG00000019174"; gene_version "8"; transcript_id "ENSRNOT00000099898"; transcript_version "2"; exon_number "18"; gene_name "Chtf18"; gene_source "ensembl"; gene_biotype "protein_coding"; transcript_name "Chtf18-202"; transcript_source "ensembl"; transcript_biotype "protein_coding"; protein_id "ENSRNOP00000089836"; protein_version "2";
10	ensembl	exon	15249038	15249168	0	-	.	gene_id "ENSRNOG00000019174"; gene_version "8"; transcript_id "ENSRNOT00000026139"; transcript_version "8"; exon_number "18"; gene_name "Chtf18"; gene_source "ensembl"; gene_biotype "protein_coding"; transcript_name "Chtf18-201"; transcript_source "ensembl"; transcript_biotype "protein_coding"; exon_id "ENSRNOE00000235440"; exon_version "1"; tag "Ensembl_canonical";
10	ensembl	CDS	15249038	15249168	0	-	0	gene_id "ENSRNOG00000019174"; gene_version "8"; transcript_id "ENSRNOT00000026139"; transcript_version "8"; exon_number "18"; gene_name "Chtf18"; gene_source "ensembl"; gene_biotype "protein_coding"; transcript_name "Chtf18-201"; transcript_source "ensembl"; transcript_biotype "protein_coding"; protein_id "ENSRNOP00000026139"; protein_version "8"; tag "Ensembl_canonical";
10	ensembl	exon	15249263	15249412	0	-	.	gene_id "ENSRNOG00000019174"; gene_version "8"; transcript_id "ENSRNOT00000099898"; transcript_version "2"; exon_number "17"; gene_name "Chtf18"; gene_source "ensembl"; gene_biotype "protein_coding"; transcript_name "Chtf18-202"; transcript_source "ensembl"; transcript_biotype "protein_coding"; exon_id "ENSRNOE00000235449"; exon_version "1";
10	ensembl	CDS	15249263	15249412	0	-	0	gene_id "ENSRNOG00000019174"; gene_version "8"; transcript_id "ENSRNOT00000099898"; transcript_version "2"; exon_number "17"; gene_name "Chtf18"; gene_source "ensembl"; gene_biotype "protein_coding"; transcript_name "Chtf18-202"; transcript_source "ensembl"; transcript_biotype "protein_coding"; protein_id "ENSRNOP00000089836"; protein_version "2";
10	ensembl	exon	15249263	15249412	0	-	.	gene_id "ENSRNOG00000019174"; gene_version "8"; transcript_id "ENSRNOT00000026139"; transcript_version "8"; exon_number "17"; gene_name "Chtf18"; gene_source "ensembl"; gene_biotype "protein_coding"; transcript_name "Chtf18-201"; transcript_source "ensembl"; transcript_biotype "protein_coding"; exon_id "ENSRNOE00000235449"; exon_version "1"; tag "Ensembl_canonical";
10	ensembl	CDS	15249263	15249412	0	-	0	gene_id "ENSRNOG00000019174"; gene_version "8"; transcript_id "ENSRNOT00000026139"; transcript_version "8"; exon_number "17"; gene_name "Chtf18"; gene_source "ensembl"; gene_biotype "protein_coding"; transcript_name "Chtf18-201"; transcript_source "ensembl"; transcript_biotype "protein_coding"; protein_id "ENSRNOP00000026139"; protein_version "8"; tag "Ensembl_canonical";
10	ensembl	exon	15249496	15249720	0	-	.	gene_id "ENSRNOG00000019174"; gene_version "8"; transcript_id "ENSRNOT00000099898"; transcript_version "2"; exon_number "16"; gene_name "Chtf18"; gene_source "ensembl"; gene_biotype "protein_coding"; transcript_name "Chtf18-202"; transcript_source "ensembl"; transcript_biotype "protein_coding"; exon_id "ENSRNOE00000235461"; exon_version "1";
10	ensembl	CDS	15249496	15249720	0	-	0	gene_id "ENSRNOG00000019174"; gene_version "8"; transcript_id "ENSRNOT00000099898"; transcript_version "2"; exon_number "16"; gene_name "Chtf18"; gene_source "ensembl"; gene_biotype "protein_coding"; transcript_name "Chtf18-202"; transcript_source "ensembl"; transcript_biotype "protein_coding"; protein_id "ENSRNOP00000089836"; protein_version "2";
10	ensembl	exon	15249496	15249720	0	-	.	gene_id "ENSRNOG00000019174"; gene_version "8"; transcript_id "ENSRNOT00000026139"; transcript_version "8"; exon_number "16"; gene_name "Chtf18"; gene_source "ensembl"; gene_biotype "protein_coding"; transcript_name "Chtf18-201"; transcript_source "ensembl"; transcript_biotype "protein_coding"; exon_id "ENSRNOE00000235461"; exon_version "1"; tag "Ensembl_canonical";
10	ensembl	CDS	15249496	15249720	0	-	0	gene_id "ENSRNOG00000019174"; gene_version "8"; transcript_id "ENSRNOT00000026139"; transcript_version "8"; exon_number "16"; gene_name "Chtf18"; gene_source "ensembl"; gene_biotype "protein_coding"; transcript_name "Chtf18-201"; transcript_source "ensembl"; transcript_biotype "protein_coding"; protein_id "ENSRNOP00000026139"; protein_version "8"; tag "Ensembl_canonical";
10	ensembl	exon	15250481	15250628	0	-	.	gene_id "ENSRNOG00000019174"; gene_version "8"; transcript_id "ENSRNOT00000099898"; transcript_version "2"; exon_number "15"; gene_name "Chtf18"; gene_source "ensembl"; gene_biotype "protein_coding"; transcript_name "Chtf18-202"; transcript_source "ensembl"; transcript_biotype "protein_coding"; exon_id "ENSRNOE00000187383"; exon_version "2";
10	ensembl	CDS	15250481	15250628	0	-	1	gene_id "ENSRNOG00000019174"; gene_version "8"; transcript_id "ENSRNOT00000099898"; transcript_version "2"; exon_number "15"; gene_name "Chtf18"; gene_source "ensembl"; gene_biotype "protein_coding"; transcript_name "Chtf18-202"; transcript_source "ensembl"; transcript_biotype "protein_coding"; protein_id "ENSRNOP00000089836"; protein_version "2";
10	ensembl	exon	15250481	15250628	0	-	.	gene_id "ENSRNOG00000019174"; gene_version "8"; transcript_id "ENSRNOT00000026139"; transcript_version "8"; exon_number "15"; gene_name "Chtf18"; gene_source "ensembl"; gene_biotype "protein_coding"; transcript_name "Chtf18-201"; transcript_source "ensembl"; transcript_biotype "protein_coding"; exon_id "ENSRNOE00000187383"; exon_version "2"; tag "Ensembl_canonical";
10	ensembl	CDS	15250481	15250628	0	-	1	gene_id "ENSRNOG00000019174"; gene_version "8"; transcript_id "ENSRNOT00000026139"; transcript_version "8"; exon_number "15"; gene_name "Chtf18"; gene_source "ensembl"; gene_biotype "protein_coding"; transcript_name "Chtf18-201"; transcript_source "ensembl"; transcript_biotype "protein_coding"; protein_id "ENSRNOP00000026139"; protein_version "8"; tag "Ensembl_canonical";
10	ensembl	exon	15251030	15251160	0	-	.	gene_id "ENSRNOG00000019174"; gene_version "8"; transcript_id "ENSRNOT00000099898"; transcript_version "2"; exon_number "14"; gene_name "Chtf18"; gene_source "ensembl"; gene_biotype "protein_coding"; transcript_name "Chtf18-202"; transcript_source "ensembl"; transcript_biotype "protein_coding"; exon_id "ENSRNOE00000187346"; exon_version "2";
10	ensembl	CDS	15251030	15251160	0	-	0	gene_id "ENSRNOG00000019174"; gene_version "8"; transcript_id "ENSRNOT00000099898"; transcript_version "2"; exon_number "14"; gene_name "Chtf18"; gene_source "ensembl"; gene_biotype "protein_coding"; transcript_name "Chtf18-202"; transcript_source "ensembl"; transcript_biotype "protein_coding"; protein_id "ENSRNOP00000089836"; protein_version "2";
10	ensembl	exon	15251030	15251160	0	-	.	gene_id "ENSRNOG00000019174"; gene_version "8"; transcript_id "ENSRNOT00000026139"; transcript_version "8"; exon_number "14"; gene_name "Chtf18"; gene_source "ensembl"; gene_biotype "protein_coding"; transcript_name "Chtf18-201"; transcript_source "ensembl"; transcript_biotype "protein_coding"; exon_id "ENSRNOE00000187346"; exon_version "2"; tag "Ensembl_canonical";
10	ensembl	CDS	15251030	15251160	0	-	0	gene_id "ENSRNOG00000019174"; gene_version "8"; transcript_id "ENSRNOT00000026139"; transcript_version "8"; exon_number "14"; gene_name "Chtf18"; gene_source "ensembl"; gene_biotype "protein_coding"; transcript_name "Chtf18-201"; transcript_source "ensembl"; transcript_biotype "protein_coding"; protein_id "ENSRNOP00000026139"; protein_version "8"; tag "Ensembl_canonical";
10	ensembl	exon	15251230	15251328	0	-	.	gene_id "ENSRNOG00000019174"; gene_version "8"; transcript_id "ENSRNOT00000099898"; transcript_version "2"; exon_number "13"; gene_name "Chtf18"; gene_source "ensembl"; gene_biotype "protein_coding"; transcript_name "Chtf18-202"; transcript_source "ensembl"; transcript_biotype "protein_coding"; exon_id "ENSRNOE00000187320"; exon_version "2";
10	ensembl	CDS	15251230	15251328	0	-	0	gene_id "ENSRNOG00000019174"; gene_version "8"; transcript_id "ENSRNOT00000099898"; transcript_version "2"; exon_number "13"; gene_name "Chtf18"; gene_source "ensembl"; gene_biotype "protein_coding"; transcript_name "Chtf18-202"; transcript_source "ensembl"; transcript_biotype "protein_coding"; protein_id "ENSRNOP00000089836"; protein_version "2";
10	ensembl	exon	15251230	15251328	0	-	.	gene_id "ENSRNOG00000019174"; gene_version "8"; transcript_id "ENSRNOT00000026139"; transcript_version "8"; exon_number "13"; gene_name "Chtf18"; gene_source "ensembl"; gene_biotype "protein_coding"; transcript_name "Chtf18-201"; transcript_source "ensembl"; transcript_biotype "protein_coding"; exon_id "ENSRNOE00000187320"; exon_version "2"; tag "Ensembl_canonical";
10	ensembl	CDS	15251230	15251328	0	-	0	gene_id "ENSRNOG00000019174"; gene_version "8"; transcript_id "ENSRNOT00000026139"; transcript_version "8"; exon_number "13"; gene_name "Chtf18"; gene_source "ensembl"; gene_biotype "protein_coding"; transcript_name "Chtf18-201"; transcript_source "ensembl"; transcript_biotype "protein_coding"; protein_id "ENSRNOP00000026139"; protein_version "8"; tag "Ensembl_canonical";
10	ensembl	exon	15251618	15251711	0	-	.	gene_id "ENSRNOG00000019174"; gene_version "8"; transcript_id "ENSRNOT00000099898"; transcript_version "2"; exon_number "12"; gene_name "Chtf18"; gene_source "ensembl"; gene_biotype "protein_coding"; transcript_name "Chtf18-202"; transcript_source "ensembl"; transcript_biotype "protein_coding"; exon_id "ENSRNOE00000235502"; exon_version "1";
10	ensembl	CDS	15251618	15251711	0	-	1	gene_id "ENSRNOG00000019174"; gene_version "8"; transcript_id "ENSRNOT00000099898"; transcript_version "2"; exon_number "12"; gene_name "Chtf18"; gene_source "ensembl"; gene_biotype "protein_coding"; transcript_name "Chtf18-202"; transcript_source "ensembl"; transcript_biotype "protein_coding"; protein_id "ENSRNOP00000089836"; protein_version "2";
10	ensembl	exon	15251618	15251711	0	-	.	gene_id "ENSRNOG00000019174"; gene_version "8"; transcript_id "ENSRNOT00000026139"; transcript_version "8"; exon_number "12"; gene_name "Chtf18"; gene_source "ensembl"; gene_biotype "protein_coding"; transcript_name "Chtf18-201"; transcript_source "ensembl"; transcript_biotype "protein_coding"; exon_id "ENSRNOE00000235502"; exon_version "1"; tag "Ensembl_canonical";
10	ensembl	CDS	15251618	15251711	0	-	1	gene_id "ENSRNOG00000019174"; gene_version "8"; transcript_id "ENSRNOT00000026139"; transcript_version "8"; exon_number "12"; gene_name "Chtf18"; gene_source "ensembl"; gene_biotype "protein_coding"; transcript_name "Chtf18-201"; transcript_source "ensembl"; transcript_biotype "protein_coding"; protein_id "ENSRNOP00000026139"; protein_version "8"; tag "Ensembl_canonical";
10	ensembl	exon	15251811	15251962	0	-	.	gene_id "ENSRNOG00000019174"; gene_version "8"; transcript_id "ENSRNOT00000099898"; transcript_version "2"; exon_number "11"; gene_name "Chtf18"; gene_source "ensembl"; gene_biotype "protein_coding"; transcript_name "Chtf18-202"; transcript_source "ensembl"; transcript_biotype "protein_coding"; exon_id "ENSRNOE00000235513"; exon_version "1";
10	ensembl	CDS	15251811	15251962	0	-	0	gene_id "ENSRNOG00000019174"; gene_version "8"; transcript_id "ENSRNOT00000099898"; transcript_version "2"; exon_number "11"; gene_name "Chtf18"; gene_source "ensembl"; gene_biotype "protein_coding"; transcript_name "Chtf18-202"; transcript_source "ensembl"; transcript_biotype "protein_coding"; protein_id "ENSRNOP00000089836"; protein_version "2";
10	ensembl	exon	15251811	15251962	0	-	.	gene_id "ENSRNOG00000019174"; gene_version "8"; transcript_id "ENSRNOT00000026139"; transcript_version "8"; exon_number "11"; gene_name "Chtf18"; gene_source "ensembl"; gene_biotype "protein_coding"; transcript_name "Chtf18-201"; transcript_source "ensembl"; transcript_biotype "protein_coding"; exon_id "ENSRNOE00000235513"; exon_version "1"; tag "Ensembl_canonical";
10	ensembl	CDS	15251811	15251962	0	-	0	gene_id "ENSRNOG00000019174"; gene_version "8"; transcript_id "ENSRNOT00000026139"; transcript_version "8"; exon_number "11"; gene_name "Chtf18"; gene_source "ensembl"; gene_biotype "protein_coding"; transcript_name "Chtf18-201"; transcript_source "ensembl"; transcript_biotype "protein_coding"; protein_id "ENSRNOP00000026139"; protein_version "8"; tag "Ensembl_canonical";
10	ensembl	exon	15252054	15252177	0	-	.	gene_id "ENSRNOG00000019174"; gene_version "8"; transcript_id "ENSRNOT00000099898"; transcript_version "2"; exon_number "10"; gene_name "Chtf18"; gene_source "ensembl"; gene_biotype "protein_coding"; transcript_name "Chtf18-202"; transcript_source "ensembl"; transcript_biotype "protein_coding"; exon_id "ENSRNOE00000235522"; exon_version "1";
10	ensembl	CDS	15252054	15252177	0	-	1	gene_id "ENSRNOG00000019174"; gene_version "8"; transcript_id "ENSRNOT00000099898"; transcript_version "2"; exon_number "10"; gene_name "Chtf18"; gene_source "ensembl"; gene_biotype "protein_coding"; transcript_name "Chtf18-202"; transcript_source "ensembl"; transcript_biotype "protein_coding"; protein_id "ENSRNOP00000089836"; protein_version "2";
10	ensembl	exon	15252054	15252177	0	-	.	gene_id "ENSRNOG00000019174"; gene_version "8"; transcript_id "ENSRNOT00000026139"; transcript_version "8"; exon_number "10"; gene_name "Chtf18"; gene_source "ensembl"; gene_biotype "protein_coding"; transcript_name "Chtf18-201"; transcript_source "ensembl"; transcript_biotype "protein_coding"; exon_id "ENSRNOE00000235522"; exon_version "1"; tag "Ensembl_canonical";
10	ensembl	CDS	15252054	15252177	0	-	1	gene_id "ENSRNOG00000019174"; gene_version "8"; transcript_id "ENSRNOT00000026139"; transcript_version "8"; exon_number "10"; gene_name "Chtf18"; gene_source "ensembl"; gene_biotype "protein_coding"; transcript_name "Chtf18-201"; transcript_source "ensembl"; transcript_biotype "protein_coding"; protein_id "ENSRNOP00000026139"; protein_version "8"; tag "Ensembl_canonical";
10	ensembl	exon	15252369	15252466	0	-	.	gene_id "ENSRNOG00000019174"; gene_version "8"; transcript_id "ENSRNOT00000099898"; transcript_version "2"; exon_number "9"; gene_name "Chtf18"; gene_source "ensembl"; gene_biotype "protein_coding"; transcript_name "Chtf18-202"; transcript_source "ensembl"; transcript_biotype "protein_coding"; exon_id "ENSRNOE00000235530"; exon_version "1";
10	ensembl	CDS	15252369	15252466	0	-	0	gene_id "ENSRNOG00000019174"; gene_version "8"; transcript_id "ENSRNOT00000099898"; transcript_version "2"; exon_number "9"; gene_name "Chtf18"; gene_source "ensembl"; gene_biotype "protein_coding"; transcript_name "Chtf18-202"; transcript_source "ensembl"; transcript_biotype "protein_coding"; protein_id "ENSRNOP00000089836"; protein_version "2";
10	ensembl	exon	15252369	15252466	0	-	.	gene_id "ENSRNOG00000019174"; gene_version "8"; transcript_id "ENSRNOT00000026139"; transcript_version "8"; exon_number "9"; gene_name "Chtf18"; gene_source "ensembl"; gene_biotype "protein_coding"; transcript_name "Chtf18-201"; transcript_source "ensembl"; transcript_biotype "protein_coding"; exon_id "ENSRNOE00000235530"; exon_version "1"; tag "Ensembl_canonical";
10	ensembl	CDS	15252369	15252466	0	-	0	gene_id "ENSRNOG00000019174"; gene_version "8"; transcript_id "ENSRNOT00000026139"; transcript_version "8"; exon_number "9"; gene_name "Chtf18"; gene_source "ensembl"; gene_biotype "protein_coding"; transcript_name "Chtf18-201"; transcript_source "ensembl"; transcript_biotype "protein_coding"; protein_id "ENSRNOP00000026139"; protein_version "8"; tag "Ensembl_canonical";
10	ensembl	exon	15252863	15253072	0	-	.	gene_id "ENSRNOG00000019174"; gene_version "8"; transcript_id "ENSRNOT00000099898"; transcript_version "2"; exon_number "8"; gene_name "Chtf18"; gene_source "ensembl"; gene_biotype "protein_coding"; transcript_name "Chtf18-202"; transcript_source "ensembl"; transcript_biotype "protein_coding"; exon_id "ENSRNOE00000235538"; exon_version "1";
10	ensembl	CDS	15252863	15253072	0	-	0	gene_id "ENSRNOG00000019174"; gene_version "8"; transcript_id "ENSRNOT00000099898"; transcript_version "2"; exon_number "8"; gene_name "Chtf18"; gene_source "ensembl"; gene_biotype "protein_coding"; transcript_name "Chtf18-202"; transcript_source "ensembl"; transcript_biotype "protein_coding"; protein_id "ENSRNOP00000089836"; protein_version "2";
10	ensembl	exon	15252863	15253072	0	-	.	gene_id "ENSRNOG00000019174"; gene_version "8"; transcript_id "ENSRNOT00000026139"; transcript_version "8"; exon_number "8"; gene_name "Chtf18"; gene_source "ensembl"; gene_biotype "protein_coding"; transcript_name "Chtf18-201"; transcript_source "ensembl"; transcript_biotype "protein_coding"; exon_id "ENSRNOE00000235538"; exon_version "1"; tag "Ensembl_canonical";
10	ensembl	CDS	15252863	15253072	0	-	0	gene_id "ENSRNOG00000019174"; gene_version "8"; transcript_id "ENSRNOT00000026139"; transcript_version "8"; exon_number "8"; gene_name "Chtf18"; gene_source "ensembl"; gene_biotype "protein_coding"; transcript_name "Chtf18-201"; transcript_source "ensembl"; transcript_biotype "protein_coding"; protein_id "ENSRNOP00000026139"; protein_version "8"; tag "Ensembl_canonical";
10	ensembl	exon	15253641	15253779	0	-	.	gene_id "ENSRNOG00000019174"; gene_version "8"; transcript_id "ENSRNOT00000099898"; transcript_version "2"; exon_number "7"; gene_name "Chtf18"; gene_source "ensembl"; gene_biotype "protein_coding"; transcript_name "Chtf18-202"; transcript_source "ensembl"; transcript_biotype "protein_coding"; exon_id "ENSRNOE00000187233"; exon_version "2";
10	ensembl	CDS	15253641	15253779	0	-	1	gene_id "ENSRNOG00000019174"; gene_version "8"; transcript_id "ENSRNOT00000099898"; transcript_version "2"; exon_number "7"; gene_name "Chtf18"; gene_source "ensembl"; gene_biotype "protein_coding"; transcript_name "Chtf18-202"; transcript_source "ensembl"; transcript_biotype "protein_coding"; protein_id "ENSRNOP00000089836"; protein_version "2";
10	ensembl	exon	15253641	15253779	0	-	.	gene_id "ENSRNOG00000019174"; gene_version "8"; transcript_id "ENSRNOT00000026139"; transcript_version "8"; exon_number "7"; gene_name "Chtf18"; gene_source "ensembl"; gene_biotype "protein_coding"; transcript_name "Chtf18-201"; transcript_source "ensembl"; transcript_biotype "protein_coding"; exon_id "ENSRNOE00000187233"; exon_version "2"; tag "Ensembl_canonical";
10	ensembl	CDS	15253641	15253779	0	-	1	gene_id "ENSRNOG00000019174"; gene_version "8"; transcript_id "ENSRNOT00000026139"; transcript_version "8"; exon_number "7"; gene_name "Chtf18"; gene_source "ensembl"; gene_biotype "protein_coding"; transcript_name "Chtf18-201"; transcript_source "ensembl"; transcript_biotype "protein_coding"; protein_id "ENSRNOP00000026139"; protein_version "8"; tag "Ensembl_canonical";
10	ensembl	exon	15253888	15253940	0	-	.	gene_id "ENSRNOG00000019174"; gene_version "8"; transcript_id "ENSRNOT00000099898"; transcript_version "2"; exon_number "6"; gene_name "Chtf18"; gene_source "ensembl"; gene_biotype "protein_coding"; transcript_name "Chtf18-202"; transcript_source "ensembl"; transcript_biotype "protein_coding"; exon_id "ENSRNOE00000187200"; exon_version "2";
10	ensembl	CDS	15253888	15253940	0	-	0	gene_id "ENSRNOG00000019174"; gene_version "8"; transcript_id "ENSRNOT00000099898"; transcript_version "2"; exon_number "6"; gene_name "Chtf18"; gene_source "ensembl"; gene_biotype "protein_coding"; transcript_name "Chtf18-202"; transcript_source "ensembl"; transcript_biotype "protein_coding"; protein_id "ENSRNOP00000089836"; protein_version "2";
10	ensembl	exon	15253888	15253940	0	-	.	gene_id "ENSRNOG00000019174"; gene_version "8"; transcript_id "ENSRNOT00000026139"; transcript_version "8"; exon_number "6"; gene_name "Chtf18"; gene_source "ensembl"; gene_biotype "protein_coding"; transcript_name "Chtf18-201"; transcript_source "ensembl"; transcript_biotype "protein_coding"; exon_id "ENSRNOE00000187200"; exon_version "2"; tag "Ensembl_canonical";
10	ensembl	CDS	15253888	15253940	0	-	0	gene_id "ENSRNOG00000019174"; gene_version "8"; transcript_id "ENSRNOT00000026139"; transcript_version "8"; exon_number "6"; gene_name "Chtf18"; gene_source "ensembl"; gene_biotype "protein_coding"; transcript_name "Chtf18-201"; transcript_source "ensembl"; transcript_biotype "protein_coding"; protein_id "ENSRNOP00000026139"; protein_version "8"; tag "Ensembl_canonical";
10	ensembl	exon	15254033	15254125	0	-	.	gene_id "ENSRNOG00000019174"; gene_version "8"; transcript_id "ENSRNOT00000099898"; transcript_version "2"; exon_number "5"; gene_name "Chtf18"; gene_source "ensembl"; gene_biotype "protein_coding"; transcript_name "Chtf18-202"; transcript_source "ensembl"; transcript_biotype "protein_coding"; exon_id "ENSRNOE00000187166"; exon_version "2";
10	ensembl	CDS	15254033	15254125	0	-	0	gene_id "ENSRNOG00000019174"; gene_version "8"; transcript_id "ENSRNOT00000099898"; transcript_version "2"; exon_number "5"; gene_name "Chtf18"; gene_source "ensembl"; gene_biotype "protein_coding"; transcript_name "Chtf18-202"; transcript_source "ensembl"; transcript_biotype "protein_coding"; protein_id "ENSRNOP00000089836"; protein_version "2";
10	ensembl	exon	15254033	15254125	0	-	.	gene_id "ENSRNOG00000019174"; gene_version "8"; transcript_id "ENSRNOT00000026139"; transcript_version "8"; exon_number "5"; gene_name "Chtf18"; gene_source "ensembl"; gene_biotype "protein_coding"; transcript_name "Chtf18-201"; transcript_source "ensembl"; transcript_biotype "protein_coding"; exon_id "ENSRNOE00000187166"; exon_version "2"; tag "Ensembl_canonical";
10	ensembl	CDS	15254033	15254125	0	-	0	gene_id "ENSRNOG00000019174"; gene_version "8"; transcript_id "ENSRNOT00000026139"; transcript_version "8"; exon_number "5"; gene_name "Chtf18"; gene_source "ensembl"; gene_biotype "protein_coding"; transcript_name "Chtf18-201"; transcript_source "ensembl"; transcript_biotype "protein_coding"; protein_id "ENSRNOP00000026139"; protein_version "8"; tag "Ensembl_canonical";
10	ensembl	exon	15254526	15254694	0	-	.	gene_id "ENSRNOG00000019174"; gene_version "8"; transcript_id "ENSRNOT00000099898"; transcript_version "2"; exon_number "4"; gene_name "Chtf18"; gene_source "ensembl"; gene_biotype "protein_coding"; transcript_name "Chtf18-202"; transcript_source "ensembl"; transcript_biotype "protein_coding"; exon_id "ENSRNOE00000187103"; exon_version "2";
10	ensembl	CDS	15254526	15254694	0	-	1	gene_id "ENSRNOG00000019174"; gene_version "8"; transcript_id "ENSRNOT00000099898"; transcript_version "2"; exon_number "4"; gene_name "Chtf18"; gene_source "ensembl"; gene_biotype "protein_coding"; transcript_name "Chtf18-202"; transcript_source "ensembl"; transcript_biotype "protein_coding"; protein_id "ENSRNOP00000089836"; protein_version "2";
10	ensembl	exon	15254526	15254694	0	-	.	gene_id "ENSRNOG00000019174"; gene_version "8"; transcript_id "ENSRNOT00000026139"; transcript_version "8"; exon_number "4"; gene_name "Chtf18"; gene_source "ensembl"; gene_biotype "protein_coding"; transcript_name "Chtf18-201"; transcript_source "ensembl"; transcript_biotype "protein_coding"; exon_id "ENSRNOE00000187103"; exon_version "2"; tag "Ensembl_canonical";
10	ensembl	CDS	15254526	15254694	0	-	1	gene_id "ENSRNOG00000019174"; gene_version "8"; transcript_id "ENSRNOT00000026139"; transcript_version "8"; exon_number "4"; gene_name "Chtf18"; gene_source "ensembl"; gene_biotype "protein_coding"; transcript_name "Chtf18-201"; transcript_source "ensembl"; transcript_biotype "protein_coding"; protein_id "ENSRNOP00000026139"; protein_version "8"; tag "Ensembl_canonical";
10	ensembl	exon	15254839	15254986	0	-	.	gene_id "ENSRNOG00000019174"; gene_version "8"; transcript_id "ENSRNOT00000099898"; transcript_version "2"; exon_number "3"; gene_name "Chtf18"; gene_source "ensembl"; gene_biotype "protein_coding"; transcript_name "Chtf18-202"; transcript_source "ensembl"; transcript_biotype "protein_coding"; exon_id "ENSRNOE00000187041"; exon_version "2";
10	ensembl	CDS	15254839	15254986	0	-	2	gene_id "ENSRNOG00000019174"; gene_version "8"; transcript_id "ENSRNOT00000099898"; transcript_version "2"; exon_number "3"; gene_name "Chtf18"; gene_source "ensembl"; gene_biotype "protein_coding"; transcript_name "Chtf18-202"; transcript_source "ensembl"; transcript_biotype "protein_coding"; protein_id "ENSRNOP00000089836"; protein_version "2";
10	ensembl	exon	15254839	15254986	0	-	.	gene_id "ENSRNOG00000019174"; gene_version "8"; transcript_id "ENSRNOT00000026139"; transcript_version "8"; exon_number "3"; gene_name "Chtf18"; gene_source "ensembl"; gene_biotype "protein_coding"; transcript_name "Chtf18-201"; transcript_source "ensembl"; transcript_biotype "protein_coding"; exon_id "ENSRNOE00000187041"; exon_version "2"; tag "Ensembl_canonical";
10	ensembl	CDS	15254839	15254986	0	-	2	gene_id "ENSRNOG00000019174"; gene_version "8"; transcript_id "ENSRNOT00000026139"; transcript_version "8"; exon_number "3"; gene_name "Chtf18"; gene_source "ensembl"; gene_biotype "protein_coding"; transcript_name "Chtf18-201"; transcript_source "ensembl"; transcript_biotype "protein_coding"; protein_id "ENSRNOP00000026139"; protein_version "8"; tag "Ensembl_canonical";
10	ensembl	exon	15255079	15255258	0	-	.	gene_id "ENSRNOG00000019174"; gene_version "8"; transcript_id "ENSRNOT00000026139"; transcript_version "8"; exon_number "2"; gene_name "Chtf18"; gene_source "ensembl"; gene_biotype "protein_coding"; transcript_name "Chtf18-201"; transcript_source "ensembl"; transcript_biotype "protein_coding"; exon_id "ENSRNOE00000617788"; exon_version "1"; tag "Ensembl_canonical";
10	ensembl	CDS	15255079	15255258	0	-	2	gene_id "ENSRNOG00000019174"; gene_version "8"; transcript_id "ENSRNOT00000026139"; transcript_version "8"; exon_number "2"; gene_name "Chtf18"; gene_source "ensembl"; gene_biotype "protein_coding"; transcript_name "Chtf18-201"; transcript_source "ensembl"; transcript_biotype "protein_coding"; protein_id "ENSRNOP00000026139"; protein_version "8"; tag "Ensembl_canonical";
10	ensembl	exon	15255079	15255261	0	-	.	gene_id "ENSRNOG00000019174"; gene_version "8"; transcript_id "ENSRNOT00000099898"; transcript_version "2"; exon_number "2"; gene_name "Chtf18"; gene_source "ensembl"; gene_biotype "protein_coding"; transcript_name "Chtf18-202"; transcript_source "ensembl"; transcript_biotype "protein_coding"; exon_id "ENSRNOE00000187004"; exon_version "3";
10	ensembl	CDS	15255079	15255261	0	-	2	gene_id "ENSRNOG00000019174"; gene_version "8"; transcript_id "ENSRNOT00000099898"; transcript_version "2"; exon_number "2"; gene_name "Chtf18"; gene_source "ensembl"; gene_biotype "protein_coding"; transcript_name "Chtf18-202"; transcript_source "ensembl"; transcript_biotype "protein_coding"; protein_id "ENSRNOP00000089836"; protein_version "2";
10	ensembl	CDS	15255396	15255486	0	-	0	gene_id "ENSRNOG00000019174"; gene_version "8"; transcript_id "ENSRNOT00000099898"; transcript_version "2"; exon_number "1"; gene_name "Chtf18"; gene_source "ensembl"; gene_biotype "protein_coding"; transcript_name "Chtf18-202"; transcript_source "ensembl"; transcript_biotype "protein_coding"; protein_id "ENSRNOP00000089836"; protein_version "2";
10	ensembl	CDS	15255396	15255486	0	-	0	gene_id "ENSRNOG00000019174"; gene_version "8"; transcript_id "ENSRNOT00000026139"; transcript_version "8"; exon_number "1"; gene_name "Chtf18"; gene_source "ensembl"; gene_biotype "protein_coding"; transcript_name "Chtf18-201"; transcript_source "ensembl"; transcript_biotype "protein_coding"; protein_id "ENSRNOP00000026139"; protein_version "8"; tag "Ensembl_canonical";
10	ensembl	exon	15255396	15255561	0	-	.	gene_id "ENSRNOG00000019174"; gene_version "8"; transcript_id "ENSRNOT00000026139"; transcript_version "8"; exon_number "1"; gene_name "Chtf18"; gene_source "ensembl"; gene_biotype "protein_coding"; transcript_name "Chtf18-201"; transcript_source "ensembl"; transcript_biotype "protein_coding"; exon_id "ENSRNOE00000186967"; exon_version "7"; tag "Ensembl_canonical";
10	ensembl	exon	15255396	15255685	0	-	.	gene_id "ENSRNOG00000019174"; gene_version "8"; transcript_id "ENSRNOT00000099898"; transcript_version "2"; exon_number "1"; gene_name "Chtf18"; gene_source "ensembl"; gene_biotype "protein_coding"; transcript_name "Chtf18-202"; transcript_source "ensembl"; transcript_biotype "protein_coding"; exon_id "ENSRNOE00000623281"; exon_version "2";
10	ensembl	start_codon	15255484	15255486	0	-	0	gene_id "ENSRNOG00000019174"; gene_version "8"; transcript_id "ENSRNOT00000099898"; transcript_version "2"; exon_number "1"; gene_name "Chtf18"; gene_source "ensembl"; gene_biotype "protein_coding"; transcript_name "Chtf18-202"; transcript_source "ensembl"; transcript_biotype "protein_coding";
10	ensembl	start_codon	15255484	15255486	0	-	0	gene_id "ENSRNOG00000019174"; gene_version "8"; transcript_id "ENSRNOT00000026139"; transcript_version "8"; exon_number "1"; gene_name "Chtf18"; gene_source "ensembl"; gene_biotype "protein_coding"; transcript_name "Chtf18-201"; transcript_source "ensembl"; transcript_biotype "protein_coding"; tag "Ensembl_canonical";
10	ensembl	five_prime_utr	15255487	15255561	0	-	.	gene_id "ENSRNOG00000019174"; gene_version "8"; transcript_id "ENSRNOT00000026139"; transcript_version "8"; gene_name "Chtf18"; gene_source "ensembl"; gene_biotype "protein_coding"; transcript_name "Chtf18-201"; transcript_source "ensembl"; transcript_biotype "protein_coding"; tag "Ensembl_canonical";
10	ensembl	five_prime_utr	15255487	15255685	0	-	.	gene_id "ENSRNOG00000019174"; gene_version "8"; transcript_id "ENSRNOT00000099898"; transcript_version "2"; gene_name "Chtf18"; gene_source "ensembl"; gene_biotype "protein_coding"; transcript_name "Chtf18-202"; transcript_source "ensembl"; transcript_biotype "protein_coding";
10	ensembl	three_prime_utr	15275659	15276631	0	-	.	gene_id "ENSRNOG00000019445"; gene_version "5"; transcript_id "ENSRNOT00000026395"; transcript_version "5"; gene_name "Msln"; gene_source "ensembl"; gene_biotype "protein_coding"; transcript_name "Msln-201"; transcript_source "ensembl"; transcript_biotype "protein_coding";
10	ensembl	exon	15275659	15276709	0	-	.	gene_id "ENSRNOG00000019445"; gene_version "5"; transcript_id "ENSRNOT00000026395"; transcript_version "5"; exon_number "16"; gene_name "Msln"; gene_source "ensembl"; gene_biotype "protein_coding"; transcript_name "Msln-201"; transcript_source "ensembl"; transcript_biotype "protein_coding"; exon_id "ENSRNOE00000754350"; exon_version "1";
10	ensembl	gene	15275659	15282153	0	-	.	gene_id "ENSRNOG00000019445"; gene_version "5"; gene_name "Msln"; gene_source "ensembl"; gene_biotype "protein_coding";
10	ensembl	transcript	15275659	15282153	0	-	.	gene_id "ENSRNOG00000019445"; gene_version "5"; transcript_id "ENSRNOT00000026395"; transcript_version "5"; gene_name "Msln"; gene_source "ensembl"; gene_biotype "protein_coding"; transcript_name "Msln-201"; transcript_source "ensembl"; transcript_biotype "protein_coding";
10	ensembl	three_prime_utr	15276490	15276620	0	-	.	gene_id "ENSRNOG00000019445"; gene_version "5"; transcript_id "ENSRNOT00000102692"; transcript_version "2"; gene_name "Msln"; gene_source "ensembl"; gene_biotype "protein_coding"; transcript_name "Msln-202"; transcript_source "ensembl"; transcript_biotype "protein_coding"; tag "Ensembl_canonical";
10	ensembl	exon	15276490	15276709	0	-	.	gene_id "ENSRNOG00000019445"; gene_version "5"; transcript_id "ENSRNOT00000102692"; transcript_version "2"; exon_number "15"; gene_name "Msln"; gene_source "ensembl"; gene_biotype "protein_coding"; transcript_name "Msln-202"; transcript_source "ensembl"; transcript_biotype "protein_coding"; exon_id "ENSRNOE00000189476"; exon_version "4"; tag "Ensembl_canonical";
10	ENSEMBL114_rn	exon	15276490	15276709	0.352145075830393	-	.	gene_id "ENSRNOG00000019445"; transcript_id "ENSRNOG00000019445_tx_1"; exon_id "10_15276490_15276709_-"; exonnum "17"; txlen "2085";
10	ENSEMBL114_rn	exon	15276490	15276709	0.290673386770224	-	.	gene_id "ENSRNOG00000019445"; transcript_id "ENSRNOG00000019445_tx_2"; exon_id "10_15276490_15276709_-"; exonnum "17"; txlen "2102";
10	ENSEMBL114_rn	exon	15276490	15276709	0.161868068934069	-	.	gene_id "ENSRNOG00000019445"; transcript_id "ENSRNOG00000019445_tx_3"; exon_id "10_15276490_15276709_-"; exonnum "15"; txlen "1912";
10	ENSEMBL114_rn	exon	15276490	15276709	0.0401385437199681	-	.	gene_id "ENSRNOG00000019445"; transcript_id "ENSRNOG00000019445_tx_4"; exon_id "10_15276490_15276709_-"; exonnum "18"; txlen "2254";
10	ensembl	transcript	15276490	15282153	0	-	.	gene_id "ENSRNOG00000019445"; gene_version "5"; transcript_id "ENSRNOT00000102692"; transcript_version "2"; gene_name "Msln"; gene_source "ensembl"; gene_biotype "protein_coding"; transcript_name "Msln-202"; transcript_source "ensembl"; transcript_biotype "protein_coding"; tag "Ensembl_canonical";
10	ensembl	stop_codon	15276621	15276623	0	-	0	gene_id "ENSRNOG00000019445"; gene_version "5"; transcript_id "ENSRNOT00000102692"; transcript_version "2"; exon_number "15"; gene_name "Msln"; gene_source "ensembl"; gene_biotype "protein_coding"; transcript_name "Msln-202"; transcript_source "ensembl"; transcript_biotype "protein_coding"; tag "Ensembl_canonical";
10	ensembl	CDS	15276624	15276709	0	-	2	gene_id "ENSRNOG00000019445"; gene_version "5"; transcript_id "ENSRNOT00000102692"; transcript_version "2"; exon_number "15"; gene_name "Msln"; gene_source "ensembl"; gene_biotype "protein_coding"; transcript_name "Msln-202"; transcript_source "ensembl"; transcript_biotype "protein_coding"; protein_id "ENSRNOP00000077428"; protein_version "1"; tag "Ensembl_canonical";
10	ensembl	stop_codon	15276632	15276634	0	-	0	gene_id "ENSRNOG00000019445"; gene_version "5"; transcript_id "ENSRNOT00000026395"; transcript_version "5"; exon_number "16"; gene_name "Msln"; gene_source "ensembl"; gene_biotype "protein_coding"; transcript_name "Msln-201"; transcript_source "ensembl"; transcript_biotype "protein_coding";
10	ensembl	CDS	15276635	15276709	0	-	0	gene_id "ENSRNOG00000019445"; gene_version "5"; transcript_id "ENSRNOT00000026395"; transcript_version "5"; exon_number "16"; gene_name "Msln"; gene_source "ensembl"; gene_biotype "protein_coding"; transcript_name "Msln-201"; transcript_source "ensembl"; transcript_biotype "protein_coding"; protein_id "ENSRNOP00000026395"; protein_version "3";
10	ensembl	exon	15276780	15276966	0	-	.	gene_id "ENSRNOG00000019445"; gene_version "5"; transcript_id "ENSRNOT00000102692"; transcript_version "2"; exon_number "14"; gene_name "Msln"; gene_source "ensembl"; gene_biotype "protein_coding"; transcript_name "Msln-202"; transcript_source "ensembl"; transcript_biotype "protein_coding"; exon_id "ENSRNOE00000188942"; exon_version "1"; tag "Ensembl_canonical";
10	ensembl	CDS	15276780	15276966	0	-	0	gene_id "ENSRNOG00000019445"; gene_version "5"; transcript_id "ENSRNOT00000102692"; transcript_version "2"; exon_number "14"; gene_name "Msln"; gene_source "ensembl"; gene_biotype "protein_coding"; transcript_name "Msln-202"; transcript_source "ensembl"; transcript_biotype "protein_coding"; protein_id "ENSRNOP00000077428"; protein_version "1"; tag "Ensembl_canonical";
10	ENSEMBL114_rn	exon	15276780	15276966	0.352145075830393	-	.	gene_id "ENSRNOG00000019445"; transcript_id "ENSRNOG00000019445_tx_1"; exon_id "10_15276780_15276966_-"; exonnum "16"; txlen "2085";
10	ENSEMBL114_rn	exon	15276780	15276966	0.290673386770224	-	.	gene_id "ENSRNOG00000019445"; transcript_id "ENSRNOG00000019445_tx_2"; exon_id "10_15276780_15276966_-"; exonnum "16"; txlen "2102";
10	ENSEMBL114_rn	exon	15276780	15276966	0.161868068934069	-	.	gene_id "ENSRNOG00000019445"; transcript_id "ENSRNOG00000019445_tx_3"; exon_id "10_15276780_15276966_-"; exonnum "14"; txlen "1912";
10	ENSEMBL114_rn	exon	15276780	15276966	0.0401385437199681	-	.	gene_id "ENSRNOG00000019445"; transcript_id "ENSRNOG00000019445_tx_4"; exon_id "10_15276780_15276966_-"; exonnum "17"; txlen "2254";
10	ensembl	exon	15276787	15276966	0	-	.	gene_id "ENSRNOG00000019445"; gene_version "5"; transcript_id "ENSRNOT00000026395"; transcript_version "5"; exon_number "15"; gene_name "Msln"; gene_source "ensembl"; gene_biotype "protein_coding"; transcript_name "Msln-201"; transcript_source "ensembl"; transcript_biotype "protein_coding"; exon_id "ENSRNOE00000752024"; exon_version "1";
10	ensembl	CDS	15276787	15276966	0	-	0	gene_id "ENSRNOG00000019445"; gene_version "5"; transcript_id "ENSRNOT00000026395"; transcript_version "5"; exon_number "15"; gene_name "Msln"; gene_source "ensembl"; gene_biotype "protein_coding"; transcript_name "Msln-201"; transcript_source "ensembl"; transcript_biotype "protein_coding"; protein_id "ENSRNOP00000026395"; protein_version "3";
10	ensembl	exon	15277297	15277391	0	-	.	gene_id "ENSRNOG00000019445"; gene_version "5"; transcript_id "ENSRNOT00000102692"; transcript_version "2"; exon_number "13"; gene_name "Msln"; gene_source "ensembl"; gene_biotype "protein_coding"; transcript_name "Msln-202"; transcript_source "ensembl"; transcript_biotype "protein_coding"; exon_id "ENSRNOE00000188929"; exon_version "1"; tag "Ensembl_canonical";
10	ensembl	CDS	15277297	15277391	0	-	2	gene_id "ENSRNOG00000019445"; gene_version "5"; transcript_id "ENSRNOT00000102692"; transcript_version "2"; exon_number "13"; gene_name "Msln"; gene_source "ensembl"; gene_biotype "protein_coding"; transcript_name "Msln-202"; transcript_source "ensembl"; transcript_biotype "protein_coding"; protein_id "ENSRNOP00000077428"; protein_version "1"; tag "Ensembl_canonical";
10	ensembl	exon	15277297	15277391	0	-	.	gene_id "ENSRNOG00000019445"; gene_version "5"; transcript_id "ENSRNOT00000026395"; transcript_version "5"; exon_number "14"; gene_name "Msln"; gene_source "ensembl"; gene_biotype "protein_coding"; transcript_name "Msln-201"; transcript_source "ensembl"; transcript_biotype "protein_coding"; exon_id "ENSRNOE00000188929"; exon_version "1";
10	ensembl	CDS	15277297	15277391	0	-	2	gene_id "ENSRNOG00000019445"; gene_version "5"; transcript_id "ENSRNOT00000026395"; transcript_version "5"; exon_number "14"; gene_name "Msln"; gene_source "ensembl"; gene_biotype "protein_coding"; transcript_name "Msln-201"; transcript_source "ensembl"; transcript_biotype "protein_coding"; protein_id "ENSRNOP00000026395"; protein_version "3";
10	ENSEMBL114_rn	exon	15277297	15277391	0.352145075830393	-	.	gene_id "ENSRNOG00000019445"; transcript_id "ENSRNOG00000019445_tx_1"; exon_id "10_15277297_15277391_-"; exonnum "15"; txlen "2085";
10	ENSEMBL114_rn	exon	15277297	15277391	0.290673386770224	-	.	gene_id "ENSRNOG00000019445"; transcript_id "ENSRNOG00000019445_tx_2"; exon_id "10_15277297_15277391_-"; exonnum "15"; txlen "2102";
10	ENSEMBL114_rn	exon	15277297	15277391	0.161868068934069	-	.	gene_id "ENSRNOG00000019445"; transcript_id "ENSRNOG00000019445_tx_3"; exon_id "10_15277297_15277391_-"; exonnum "13"; txlen "1912";
10	ENSEMBL114_rn	exon	15277297	15277391	0.0401385437199681	-	.	gene_id "ENSRNOG00000019445"; transcript_id "ENSRNOG00000019445_tx_4"; exon_id "10_15277297_15277391_-"; exonnum "16"; txlen "2254";
10	ensembl	exon	15277682	15277809	0	-	.	gene_id "ENSRNOG00000019445"; gene_version "5"; transcript_id "ENSRNOT00000102692"; transcript_version "2"; exon_number "12"; gene_name "Msln"; gene_source "ensembl"; gene_biotype "protein_coding"; transcript_name "Msln-202"; transcript_source "ensembl"; transcript_biotype "protein_coding"; exon_id "ENSRNOE00000188917"; exon_version "1"; tag "Ensembl_canonical";
10	ensembl	CDS	15277682	15277809	0	-	1	gene_id "ENSRNOG00000019445"; gene_version "5"; transcript_id "ENSRNOT00000102692"; transcript_version "2"; exon_number "12"; gene_name "Msln"; gene_source "ensembl"; gene_biotype "protein_coding"; transcript_name "Msln-202"; transcript_source "ensembl"; transcript_biotype "protein_coding"; protein_id "ENSRNOP00000077428"; protein_version "1"; tag "Ensembl_canonical";
10	ensembl	exon	15277682	15277809	0	-	.	gene_id "ENSRNOG00000019445"; gene_version "5"; transcript_id "ENSRNOT00000026395"; transcript_version "5"; exon_number "13"; gene_name "Msln"; gene_source "ensembl"; gene_biotype "protein_coding"; transcript_name "Msln-201"; transcript_source "ensembl"; transcript_biotype "protein_coding"; exon_id "ENSRNOE00000188917"; exon_version "1";
10	ensembl	CDS	15277682	15277809	0	-	1	gene_id "ENSRNOG00000019445"; gene_version "5"; transcript_id "ENSRNOT00000026395"; transcript_version "5"; exon_number "13"; gene_name "Msln"; gene_source "ensembl"; gene_biotype "protein_coding"; transcript_name "Msln-201"; transcript_source "ensembl"; transcript_biotype "protein_coding"; protein_id "ENSRNOP00000026395"; protein_version "3";
10	ENSEMBL114_rn	exon	15277682	15277809	0.352145075830393	-	.	gene_id "ENSRNOG00000019445"; transcript_id "ENSRNOG00000019445_tx_1"; exon_id "10_15277682_15277809_-"; exonnum "14"; txlen "2085";
10	ENSEMBL114_rn	exon	15277682	15277809	0.290673386770224	-	.	gene_id "ENSRNOG00000019445"; transcript_id "ENSRNOG00000019445_tx_2"; exon_id "10_15277682_15277809_-"; exonnum "14"; txlen "2102";
10	ENSEMBL114_rn	exon	15277682	15277809	0.161868068934069	-	.	gene_id "ENSRNOG00000019445"; transcript_id "ENSRNOG00000019445_tx_3"; exon_id "10_15277682_15277809_-"; exonnum "12"; txlen "1912";
10	ENSEMBL114_rn	exon	15277682	15277809	0.0401385437199681	-	.	gene_id "ENSRNOG00000019445"; transcript_id "ENSRNOG00000019445_tx_4"; exon_id "10_15277682_15277809_-"; exonnum "15"; txlen "2254";
10	ensembl	exon	15277887	15278029	0	-	.	gene_id "ENSRNOG00000019445"; gene_version "5"; transcript_id "ENSRNOT00000102692"; transcript_version "2"; exon_number "11"; gene_name "Msln"; gene_source "ensembl"; gene_biotype "protein_coding"; transcript_name "Msln-202"; transcript_source "ensembl"; transcript_biotype "protein_coding"; exon_id "ENSRNOE00000188906"; exon_version "1"; tag "Ensembl_canonical";
10	ensembl	CDS	15277887	15278029	0	-	0	gene_id "ENSRNOG00000019445"; gene_version "5"; transcript_id "ENSRNOT00000102692"; transcript_version "2"; exon_number "11"; gene_name "Msln"; gene_source "ensembl"; gene_biotype "protein_coding"; transcript_name "Msln-202"; transcript_source "ensembl"; transcript_biotype "protein_coding"; protein_id "ENSRNOP00000077428"; protein_version "1"; tag "Ensembl_canonical";
10	ensembl	exon	15277887	15278029	0	-	.	gene_id "ENSRNOG00000019445"; gene_version "5"; transcript_id "ENSRNOT00000026395"; transcript_version "5"; exon_number "12"; gene_name "Msln"; gene_source "ensembl"; gene_biotype "protein_coding"; transcript_name "Msln-201"; transcript_source "ensembl"; transcript_biotype "protein_coding"; exon_id "ENSRNOE00000188906"; exon_version "1";
10	ensembl	CDS	15277887	15278029	0	-	0	gene_id "ENSRNOG00000019445"; gene_version "5"; transcript_id "ENSRNOT00000026395"; transcript_version "5"; exon_number "12"; gene_name "Msln"; gene_source "ensembl"; gene_biotype "protein_coding"; transcript_name "Msln-201"; transcript_source "ensembl"; transcript_biotype "protein_coding"; protein_id "ENSRNOP00000026395"; protein_version "3";
10	ENSEMBL114_rn	exon	15277887	15278029	0.352145075830393	-	.	gene_id "ENSRNOG00000019445"; transcript_id "ENSRNOG00000019445_tx_1"; exon_id "10_15277887_15278029_-"; exonnum "13"; txlen "2085";
10	ENSEMBL114_rn	exon	15277887	15278029	0.290673386770224	-	.	gene_id "ENSRNOG00000019445"; transcript_id "ENSRNOG00000019445_tx_2"; exon_id "10_15277887_15278029_-"; exonnum "13"; txlen "2102";
10	ENSEMBL114_rn	exon	15277887	15278029	0.161868068934069	-	.	gene_id "ENSRNOG00000019445"; transcript_id "ENSRNOG00000019445_tx_3"; exon_id "10_15277887_15278029_-"; exonnum "11"; txlen "1912";
10	ENSEMBL114_rn	exon	15277887	15278029	0.0401385437199681	-	.	gene_id "ENSRNOG00000019445"; transcript_id "ENSRNOG00000019445_tx_4"; exon_id "10_15277887_15278029_-"; exonnum "14"; txlen "2254";
10	ensembl	exon	15278115	15278270	0	-	.	gene_id "ENSRNOG00000019445"; gene_version "5"; transcript_id "ENSRNOT00000102692"; transcript_version "2"; exon_number "10"; gene_name "Msln"; gene_source "ensembl"; gene_biotype "protein_coding"; transcript_name "Msln-202"; transcript_source "ensembl"; transcript_biotype "protein_coding"; exon_id "ENSRNOE00000188888"; exon_version "1"; tag "Ensembl_canonical";
10	ensembl	CDS	15278115	15278270	0	-	0	gene_id "ENSRNOG00000019445"; gene_version "5"; transcript_id "ENSRNOT00000102692"; transcript_version "2"; exon_number "10"; gene_name "Msln"; gene_source "ensembl"; gene_biotype "protein_coding"; transcript_name "Msln-202"; transcript_source "ensembl"; transcript_biotype "protein_coding"; protein_id "ENSRNOP00000077428"; protein_version "1"; tag "Ensembl_canonical";
10	ensembl	exon	15278115	15278270	0	-	.	gene_id "ENSRNOG00000019445"; gene_version "5"; transcript_id "ENSRNOT00000026395"; transcript_version "5"; exon_number "11"; gene_name "Msln"; gene_source "ensembl"; gene_biotype "protein_coding"; transcript_name "Msln-201"; transcript_source "ensembl"; transcript_biotype "protein_coding"; exon_id "ENSRNOE00000188888"; exon_version "1";
10	ensembl	CDS	15278115	15278270	0	-	0	gene_id "ENSRNOG00000019445"; gene_version "5"; transcript_id "ENSRNOT00000026395"; transcript_version "5"; exon_number "11"; gene_name "Msln"; gene_source "ensembl"; gene_biotype "protein_coding"; transcript_name "Msln-201"; transcript_source "ensembl"; transcript_biotype "protein_coding"; protein_id "ENSRNOP00000026395"; protein_version "3";
10	ENSEMBL114_rn	exon	15278115	15278270	0.352145075830393	-	.	gene_id "ENSRNOG00000019445"; transcript_id "ENSRNOG00000019445_tx_1"; exon_id "10_15278115_15278270_-"; exonnum "12"; txlen "2085";
10	ENSEMBL114_rn	exon	15278115	15278270	0.290673386770224	-	.	gene_id "ENSRNOG00000019445"; transcript_id "ENSRNOG00000019445_tx_2"; exon_id "10_15278115_15278270_-"; exonnum "12"; txlen "2102";
10	ENSEMBL114_rn	exon	15278115	15278270	0.161868068934069	-	.	gene_id "ENSRNOG00000019445"; transcript_id "ENSRNOG00000019445_tx_3"; exon_id "10_15278115_15278270_-"; exonnum "10"; txlen "1912";
10	ENSEMBL114_rn	exon	15278115	15278270	0.0401385437199681	-	.	gene_id "ENSRNOG00000019445"; transcript_id "ENSRNOG00000019445_tx_4"; exon_id "10_15278115_15278270_-"; exonnum "13"; txlen "2254";
10	ensembl	exon	15278463	15278641	0	-	.	gene_id "ENSRNOG00000019445"; gene_version "5"; transcript_id "ENSRNOT00000102692"; transcript_version "2"; exon_number "9"; gene_name "Msln"; gene_source "ensembl"; gene_biotype "protein_coding"; transcript_name "Msln-202"; transcript_source "ensembl"; transcript_biotype "protein_coding"; exon_id "ENSRNOE00000188874"; exon_version "1"; tag "Ensembl_canonical";
10	ensembl	CDS	15278463	15278641	0	-	2	gene_id "ENSRNOG00000019445"; gene_version "5"; transcript_id "ENSRNOT00000102692"; transcript_version "2"; exon_number "9"; gene_name "Msln"; gene_source "ensembl"; gene_biotype "protein_coding"; transcript_name "Msln-202"; transcript_source "ensembl"; transcript_biotype "protein_coding"; protein_id "ENSRNOP00000077428"; protein_version "1"; tag "Ensembl_canonical";
10	ensembl	exon	15278463	15278641	0	-	.	gene_id "ENSRNOG00000019445"; gene_version "5"; transcript_id "ENSRNOT00000026395"; transcript_version "5"; exon_number "10"; gene_name "Msln"; gene_source "ensembl"; gene_biotype "protein_coding"; transcript_name "Msln-201"; transcript_source "ensembl"; transcript_biotype "protein_coding"; exon_id "ENSRNOE00000188874"; exon_version "1";
10	ensembl	CDS	15278463	15278641	0	-	2	gene_id "ENSRNOG00000019445"; gene_version "5"; transcript_id "ENSRNOT00000026395"; transcript_version "5"; exon_number "10"; gene_name "Msln"; gene_source "ensembl"; gene_biotype "protein_coding"; transcript_name "Msln-201"; transcript_source "ensembl"; transcript_biotype "protein_coding"; protein_id "ENSRNOP00000026395"; protein_version "3";
10	ENSEMBL114_rn	exon	15278463	15278641	0.352145075830393	-	.	gene_id "ENSRNOG00000019445"; transcript_id "ENSRNOG00000019445_tx_1"; exon_id "10_15278463_15278641_-"; exonnum "11"; txlen "2085";
10	ENSEMBL114_rn	exon	15278463	15278641	0.290673386770224	-	.	gene_id "ENSRNOG00000019445"; transcript_id "ENSRNOG00000019445_tx_2"; exon_id "10_15278463_15278641_-"; exonnum "11"; txlen "2102";
10	ENSEMBL114_rn	exon	15278463	15278641	0.161868068934069	-	.	gene_id "ENSRNOG00000019445"; transcript_id "ENSRNOG00000019445_tx_3"; exon_id "10_15278463_15278641_-"; exonnum "9"; txlen "1912";
10	ENSEMBL114_rn	exon	15278463	15278641	0.0401385437199681	-	.	gene_id "ENSRNOG00000019445"; transcript_id "ENSRNOG00000019445_tx_4"; exon_id "10_15278463_15278641_-"; exonnum "12"; txlen "2254";
10	ensembl	exon	15278888	15278987	0	-	.	gene_id "ENSRNOG00000019445"; gene_version "5"; transcript_id "ENSRNOT00000102692"; transcript_version "2"; exon_number "8"; gene_name "Msln"; gene_source "ensembl"; gene_biotype "protein_coding"; transcript_name "Msln-202"; transcript_source "ensembl"; transcript_biotype "protein_coding"; exon_id "ENSRNOE00000189440"; exon_version "1"; tag "Ensembl_canonical";
10	ensembl	CDS	15278888	15278987	0	-	0	gene_id "ENSRNOG00000019445"; gene_version "5"; transcript_id "ENSRNOT00000102692"; transcript_version "2"; exon_number "8"; gene_name "Msln"; gene_source "ensembl"; gene_biotype "protein_coding"; transcript_name "Msln-202"; transcript_source "ensembl"; transcript_biotype "protein_coding"; protein_id "ENSRNOP00000077428"; protein_version "1"; tag "Ensembl_canonical";
10	ensembl	exon	15278888	15278987	0	-	.	gene_id "ENSRNOG00000019445"; gene_version "5"; transcript_id "ENSRNOT00000026395"; transcript_version "5"; exon_number "9"; gene_name "Msln"; gene_source "ensembl"; gene_biotype "protein_coding"; transcript_name "Msln-201"; transcript_source "ensembl"; transcript_biotype "protein_coding"; exon_id "ENSRNOE00000189440"; exon_version "1";
10	ensembl	CDS	15278888	15278987	0	-	0	gene_id "ENSRNOG00000019445"; gene_version "5"; transcript_id "ENSRNOT00000026395"; transcript_version "5"; exon_number "9"; gene_name "Msln"; gene_source "ensembl"; gene_biotype "protein_coding"; transcript_name "Msln-201"; transcript_source "ensembl"; transcript_biotype "protein_coding"; protein_id "ENSRNOP00000026395"; protein_version "3";
10	ENSEMBL114_rn	exon	15278888	15278987	0.352145075830393	-	.	gene_id "ENSRNOG00000019445"; transcript_id "ENSRNOG00000019445_tx_1"; exon_id "10_15278888_15278987_-"; exonnum "10"; txlen "2085";
10	ENSEMBL114_rn	exon	15278888	15278987	0.290673386770224	-	.	gene_id "ENSRNOG00000019445"; transcript_id "ENSRNOG00000019445_tx_2"; exon_id "10_15278888_15278987_-"; exonnum "10"; txlen "2102";
10	ENSEMBL114_rn	exon	15278888	15278987	0.0401385437199681	-	.	gene_id "ENSRNOG00000019445"; transcript_id "ENSRNOG00000019445_tx_4"; exon_id "10_15278888_15278987_-"; exonnum "11"; txlen "2254";
10	ensembl	exon	15279064	15279154	0	-	.	gene_id "ENSRNOG00000019445"; gene_version "5"; transcript_id "ENSRNOT00000102692"; transcript_version "2"; exon_number "7"; gene_name "Msln"; gene_source "ensembl"; gene_biotype "protein_coding"; transcript_name "Msln-202"; transcript_source "ensembl"; transcript_biotype "protein_coding"; exon_id "ENSRNOE00000189385"; exon_version "1"; tag "Ensembl_canonical";
10	ensembl	CDS	15279064	15279154	0	-	1	gene_id "ENSRNOG00000019445"; gene_version "5"; transcript_id "ENSRNOT00000102692"; transcript_version "2"; exon_number "7"; gene_name "Msln"; gene_source "ensembl"; gene_biotype "protein_coding"; transcript_name "Msln-202"; transcript_source "ensembl"; transcript_biotype "protein_coding"; protein_id "ENSRNOP00000077428"; protein_version "1"; tag "Ensembl_canonical";
10	ensembl	exon	15279064	15279154	0	-	.	gene_id "ENSRNOG00000019445"; gene_version "5"; transcript_id "ENSRNOT00000026395"; transcript_version "5"; exon_number "8"; gene_name "Msln"; gene_source "ensembl"; gene_biotype "protein_coding"; transcript_name "Msln-201"; transcript_source "ensembl"; transcript_biotype "protein_coding"; exon_id "ENSRNOE00000189385"; exon_version "1";
10	ensembl	CDS	15279064	15279154	0	-	1	gene_id "ENSRNOG00000019445"; gene_version "5"; transcript_id "ENSRNOT00000026395"; transcript_version "5"; exon_number "8"; gene_name "Msln"; gene_source "ensembl"; gene_biotype "protein_coding"; transcript_name "Msln-201"; transcript_source "ensembl"; transcript_biotype "protein_coding"; protein_id "ENSRNOP00000026395"; protein_version "3";
10	ENSEMBL114_rn	exon	15279064	15279154	0.352145075830393	-	.	gene_id "ENSRNOG00000019445"; transcript_id "ENSRNOG00000019445_tx_1"; exon_id "10_15279064_15279154_-"; exonnum "9"; txlen "2085";
10	ENSEMBL114_rn	exon	15279064	15279154	0.290673386770224	-	.	gene_id "ENSRNOG00000019445"; transcript_id "ENSRNOG00000019445_tx_2"; exon_id "10_15279064_15279154_-"; exonnum "9"; txlen "2102";
10	ENSEMBL114_rn	exon	15279064	15279154	0.161868068934069	-	.	gene_id "ENSRNOG00000019445"; transcript_id "ENSRNOG00000019445_tx_3"; exon_id "10_15279064_15279154_-"; exonnum "8"; txlen "1912";
10	ENSEMBL114_rn	exon	15279064	15279154	0.0401385437199681	-	.	gene_id "ENSRNOG00000019445"; transcript_id "ENSRNOG00000019445_tx_4"; exon_id "10_15279064_15279154_-"; exonnum "10"; txlen "2254";
10	ensembl	exon	15279383	15279576	0	-	.	gene_id "ENSRNOG00000019445"; gene_version "5"; transcript_id "ENSRNOT00000102692"; transcript_version "2"; exon_number "6"; gene_name "Msln"; gene_source "ensembl"; gene_biotype "protein_coding"; transcript_name "Msln-202"; transcript_source "ensembl"; transcript_biotype "protein_coding"; exon_id "ENSRNOE00000189335"; exon_version "1"; tag "Ensembl_canonical";
10	ensembl	CDS	15279383	15279576	0	-	0	gene_id "ENSRNOG00000019445"; gene_version "5"; transcript_id "ENSRNOT00000102692"; transcript_version "2"; exon_number "6"; gene_name "Msln"; gene_source "ensembl"; gene_biotype "protein_coding"; transcript_name "Msln-202"; transcript_source "ensembl"; transcript_biotype "protein_coding"; protein_id "ENSRNOP00000077428"; protein_version "1"; tag "Ensembl_canonical";
10	ensembl	exon	15279383	15279576	0	-	.	gene_id "ENSRNOG00000019445"; gene_version "5"; transcript_id "ENSRNOT00000026395"; transcript_version "5"; exon_number "7"; gene_name "Msln"; gene_source "ensembl"; gene_biotype "protein_coding"; transcript_name "Msln-201"; transcript_source "ensembl"; transcript_biotype "protein_coding"; exon_id "ENSRNOE00000189335"; exon_version "1";
10	ensembl	CDS	15279383	15279576	0	-	0	gene_id "ENSRNOG00000019445"; gene_version "5"; transcript_id "ENSRNOT00000026395"; transcript_version "5"; exon_number "7"; gene_name "Msln"; gene_source "ensembl"; gene_biotype "protein_coding"; transcript_name "Msln-201"; transcript_source "ensembl"; transcript_biotype "protein_coding"; protein_id "ENSRNOP00000026395"; protein_version "3";
10	ENSEMBL114_rn	exon	15279383	15279576	0.352145075830393	-	.	gene_id "ENSRNOG00000019445"; transcript_id "ENSRNOG00000019445_tx_1"; exon_id "10_15279383_15279576_-"; exonnum "8"; txlen "2085";
10	ENSEMBL114_rn	exon	15279383	15279576	0.290673386770224	-	.	gene_id "ENSRNOG00000019445"; transcript_id "ENSRNOG00000019445_tx_2"; exon_id "10_15279383_15279576_-"; exonnum "8"; txlen "2102";
10	ENSEMBL114_rn	exon	15279383	15279576	0.161868068934069	-	.	gene_id "ENSRNOG00000019445"; transcript_id "ENSRNOG00000019445_tx_3"; exon_id "10_15279383_15279576_-"; exonnum "7"; txlen "1912";
10	ENSEMBL114_rn	exon	15279383	15279576	0.0401385437199681	-	.	gene_id "ENSRNOG00000019445"; transcript_id "ENSRNOG00000019445_tx_4"; exon_id "10_15279383_15279576_-"; exonnum "9"; txlen "2254";
10	ensembl	exon	15279669	15279798	0	-	.	gene_id "ENSRNOG00000019445"; gene_version "5"; transcript_id "ENSRNOT00000102692"; transcript_version "2"; exon_number "5"; gene_name "Msln"; gene_source "ensembl"; gene_biotype "protein_coding"; transcript_name "Msln-202"; transcript_source "ensembl"; transcript_biotype "protein_coding"; exon_id "ENSRNOE00000189290"; exon_version "1"; tag "Ensembl_canonical";
10	ensembl	CDS	15279669	15279798	0	-	1	gene_id "ENSRNOG00000019445"; gene_version "5"; transcript_id "ENSRNOT00000102692"; transcript_version "2"; exon_number "5"; gene_name "Msln"; gene_source "ensembl"; gene_biotype "protein_coding"; transcript_name "Msln-202"; transcript_source "ensembl"; transcript_biotype "protein_coding"; protein_id "ENSRNOP00000077428"; protein_version "1"; tag "Ensembl_canonical";
10	ensembl	exon	15279669	15279798	0	-	.	gene_id "ENSRNOG00000019445"; gene_version "5"; transcript_id "ENSRNOT00000026395"; transcript_version "5"; exon_number "6"; gene_name "Msln"; gene_source "ensembl"; gene_biotype "protein_coding"; transcript_name "Msln-201"; transcript_source "ensembl"; transcript_biotype "protein_coding"; exon_id "ENSRNOE00000189290"; exon_version "1";
10	ensembl	CDS	15279669	15279798	0	-	1	gene_id "ENSRNOG00000019445"; gene_version "5"; transcript_id "ENSRNOT00000026395"; transcript_version "5"; exon_number "6"; gene_name "Msln"; gene_source "ensembl"; gene_biotype "protein_coding"; transcript_name "Msln-201"; transcript_source "ensembl"; transcript_biotype "protein_coding"; protein_id "ENSRNOP00000026395"; protein_version "3";
10	ENSEMBL114_rn	exon	15279669	15279798	0.352145075830393	-	.	gene_id "ENSRNOG00000019445"; transcript_id "ENSRNOG00000019445_tx_1"; exon_id "10_15279669_15279798_-"; exonnum "7"; txlen "2085";
10	ENSEMBL114_rn	exon	15279669	15279798	0.290673386770224	-	.	gene_id "ENSRNOG00000019445"; transcript_id "ENSRNOG00000019445_tx_2"; exon_id "10_15279669_15279798_-"; exonnum "7"; txlen "2102";
10	ENSEMBL114_rn	exon	15279669	15279798	0.161868068934069	-	.	gene_id "ENSRNOG00000019445"; transcript_id "ENSRNOG00000019445_tx_3"; exon_id "10_15279669_15279798_-"; exonnum "6"; txlen "1912";
10	ENSEMBL114_rn	exon	15279669	15279798	0.0401385437199681	-	.	gene_id "ENSRNOG00000019445"; transcript_id "ENSRNOG00000019445_tx_4"; exon_id "10_15279669_15279798_-"; exonnum "8"; txlen "2254";
10	ensembl	exon	15280171	15280256	0	-	.	gene_id "ENSRNOG00000019445"; gene_version "5"; transcript_id "ENSRNOT00000102692"; transcript_version "2"; exon_number "4"; gene_name "Msln"; gene_source "ensembl"; gene_biotype "protein_coding"; transcript_name "Msln-202"; transcript_source "ensembl"; transcript_biotype "protein_coding"; exon_id "ENSRNOE00000189231"; exon_version "1"; tag "Ensembl_canonical";
10	ensembl	CDS	15280171	15280256	0	-	0	gene_id "ENSRNOG00000019445"; gene_version "5"; transcript_id "ENSRNOT00000102692"; transcript_version "2"; exon_number "4"; gene_name "Msln"; gene_source "ensembl"; gene_biotype "protein_coding"; transcript_name "Msln-202"; transcript_source "ensembl"; transcript_biotype "protein_coding"; protein_id "ENSRNOP00000077428"; protein_version "1"; tag "Ensembl_canonical";
10	ensembl	exon	15280171	15280256	0	-	.	gene_id "ENSRNOG00000019445"; gene_version "5"; transcript_id "ENSRNOT00000026395"; transcript_version "5"; exon_number "5"; gene_name "Msln"; gene_source "ensembl"; gene_biotype "protein_coding"; transcript_name "Msln-201"; transcript_source "ensembl"; transcript_biotype "protein_coding"; exon_id "ENSRNOE00000189231"; exon_version "1";
10	ensembl	CDS	15280171	15280256	0	-	0	gene_id "ENSRNOG00000019445"; gene_version "5"; transcript_id "ENSRNOT00000026395"; transcript_version "5"; exon_number "5"; gene_name "Msln"; gene_source "ensembl"; gene_biotype "protein_coding"; transcript_name "Msln-201"; transcript_source "ensembl"; transcript_biotype "protein_coding"; protein_id "ENSRNOP00000026395"; protein_version "3";
10	ENSEMBL114_rn	exon	15280171	15280256	0.352145075830393	-	.	gene_id "ENSRNOG00000019445"; transcript_id "ENSRNOG00000019445_tx_1"; exon_id "10_15280171_15280256_-"; exonnum "6"; txlen "2085";
10	ENSEMBL114_rn	exon	15280171	15280256	0.290673386770224	-	.	gene_id "ENSRNOG00000019445"; transcript_id "ENSRNOG00000019445_tx_2"; exon_id "10_15280171_15280256_-"; exonnum "6"; txlen "2102";
10	ENSEMBL114_rn	exon	15280171	15280256	0.161868068934069	-	.	gene_id "ENSRNOG00000019445"; transcript_id "ENSRNOG00000019445_tx_3"; exon_id "10_15280171_15280256_-"; exonnum "5"; txlen "1912";
10	ENSEMBL114_rn	exon	15280171	15280256	0.0401385437199681	-	.	gene_id "ENSRNOG00000019445"; transcript_id "ENSRNOG00000019445_tx_4"; exon_id "10_15280171_15280256_-"; exonnum "7"; txlen "2254";
10	ensembl	exon	15280809	15280929	0	-	.	gene_id "ENSRNOG00000019445"; gene_version "5"; transcript_id "ENSRNOT00000026395"; transcript_version "5"; exon_number "4"; gene_name "Msln"; gene_source "ensembl"; gene_biotype "protein_coding"; transcript_name "Msln-201"; transcript_source "ensembl"; transcript_biotype "protein_coding"; exon_id "ENSRNOE00000783033"; exon_version "1";
10	ensembl	CDS	15280809	15280929	0	-	1	gene_id "ENSRNOG00000019445"; gene_version "5"; transcript_id "ENSRNOT00000026395"; transcript_version "5"; exon_number "4"; gene_name "Msln"; gene_source "ensembl"; gene_biotype "protein_coding"; transcript_name "Msln-201"; transcript_source "ensembl"; transcript_biotype "protein_coding"; protein_id "ENSRNOP00000026395"; protein_version "3";
10	ENSEMBL114_rn	exon	15280809	15280929	0.352145075830393	-	.	gene_id "ENSRNOG00000019445"; transcript_id "ENSRNOG00000019445_tx_1"; exon_id "10_15280809_15280929_-"; exonnum "5"; txlen "2085";
10	ENSEMBL114_rn	exon	15280809	15280929	0.290673386770224	-	.	gene_id "ENSRNOG00000019445"; transcript_id "ENSRNOG00000019445_tx_2"; exon_id "10_15280809_15280929_-"; exonnum "5"; txlen "2102";
10	ENSEMBL114_rn	exon	15280809	15280929	0.161868068934069	-	.	gene_id "ENSRNOG00000019445"; transcript_id "ENSRNOG00000019445_tx_3"; exon_id "10_15280809_15280929_-"; exonnum "4"; txlen "1912";
10	ENSEMBL114_rn	exon	15280809	15280929	0.0401385437199681	-	.	gene_id "ENSRNOG00000019445"; transcript_id "ENSRNOG00000019445_tx_4"; exon_id "10_15280809_15280929_-"; exonnum "6"; txlen "2254";
10	ensembl	exon	15280809	15280941	0	-	.	gene_id "ENSRNOG00000019445"; gene_version "5"; transcript_id "ENSRNOT00000102692"; transcript_version "2"; exon_number "3"; gene_name "Msln"; gene_source "ensembl"; gene_biotype "protein_coding"; transcript_name "Msln-202"; transcript_source "ensembl"; transcript_biotype "protein_coding"; exon_id "ENSRNOE00000189174"; exon_version "2"; tag "Ensembl_canonical";
10	ensembl	CDS	15280809	15280941	0	-	1	gene_id "ENSRNOG00000019445"; gene_version "5"; transcript_id "ENSRNOT00000102692"; transcript_version "2"; exon_number "3"; gene_name "Msln"; gene_source "ensembl"; gene_biotype "protein_coding"; transcript_name "Msln-202"; transcript_source "ensembl"; transcript_biotype "protein_coding"; protein_id "ENSRNOP00000077428"; protein_version "1"; tag "Ensembl_canonical";
10	ensembl	exon	15281237	15281283	0	-	.	gene_id "ENSRNOG00000019445"; gene_version "5"; transcript_id "ENSRNOT00000026395"; transcript_version "5"; exon_number "3"; gene_name "Msln"; gene_source "ensembl"; gene_biotype "protein_coding"; transcript_name "Msln-201"; transcript_source "ensembl"; transcript_biotype "protein_coding"; exon_id "ENSRNOE00000188782"; exon_version "1";
10	ensembl	CDS	15281237	15281283	0	-	0	gene_id "ENSRNOG00000019445"; gene_version "5"; transcript_id "ENSRNOT00000026395"; transcript_version "5"; exon_number "3"; gene_name "Msln"; gene_source "ensembl"; gene_biotype "protein_coding"; transcript_name "Msln-201"; transcript_source "ensembl"; transcript_biotype "protein_coding"; protein_id "ENSRNOP00000026395"; protein_version "3";
10	ENSEMBL114_rn	exon	15281237	15281283	0.352145075830393	-	.	gene_id "ENSRNOG00000019445"; transcript_id "ENSRNOG00000019445_tx_1"; exon_id "10_15281237_15281283_-"; exonnum "4"; txlen "2085";
10	ENSEMBL114_rn	exon	15281237	15281283	0.290673386770224	-	.	gene_id "ENSRNOG00000019445"; transcript_id "ENSRNOG00000019445_tx_2"; exon_id "10_15281237_15281283_-"; exonnum "4"; txlen "2102";
10	ENSEMBL114_rn	exon	15281237	15281283	0.161868068934069	-	.	gene_id "ENSRNOG00000019445"; transcript_id "ENSRNOG00000019445_tx_3"; exon_id "10_15281237_15281283_-"; exonnum "3"; txlen "1912";
10	ENSEMBL114_rn	exon	15281237	15281283	0.0401385437199681	-	.	gene_id "ENSRNOG00000019445"; transcript_id "ENSRNOG00000019445_tx_4"; exon_id "10_15281237_15281283_-"; exonnum "5"; txlen "2254";
10	ensembl	exon	15281564	15281633	0	-	.	gene_id "ENSRNOG00000019445"; gene_version "5"; transcript_id "ENSRNOT00000102692"; transcript_version "2"; exon_number "2"; gene_name "Msln"; gene_source "ensembl"; gene_biotype "protein_coding"; transcript_name "Msln-202"; transcript_source "ensembl"; transcript_biotype "protein_coding"; exon_id "ENSRNOE00000643706"; exon_version "1"; tag "Ensembl_canonical";
10	ensembl	CDS	15281564	15281633	0	-	2	gene_id "ENSRNOG00000019445"; gene_version "5"; transcript_id "ENSRNOT00000102692"; transcript_version "2"; exon_number "2"; gene_name "Msln"; gene_source "ensembl"; gene_biotype "protein_coding"; transcript_name "Msln-202"; transcript_source "ensembl"; transcript_biotype "protein_coding"; protein_id "ENSRNOP00000077428"; protein_version "1"; tag "Ensembl_canonical";
10	ensembl	exon	15281590	15281633	0	-	.	gene_id "ENSRNOG00000019445"; gene_version "5"; transcript_id "ENSRNOT00000026395"; transcript_version "5"; exon_number "2"; gene_name "Msln"; gene_source "ensembl"; gene_biotype "protein_coding"; transcript_name "Msln-201"; transcript_source "ensembl"; transcript_biotype "protein_coding"; exon_id "ENSRNOE00000189127"; exon_version "1";
10	ensembl	CDS	15281590	15281633	0	-	2	gene_id "ENSRNOG00000019445"; gene_version "5"; transcript_id "ENSRNOT00000026395"; transcript_version "5"; exon_number "2"; gene_name "Msln"; gene_source "ensembl"; gene_biotype "protein_coding"; transcript_name "Msln-201"; transcript_source "ensembl"; transcript_biotype "protein_coding"; protein_id "ENSRNOP00000026395"; protein_version "3";
10	ENSEMBL114_rn	exon	15281590	15281633	0.352145075830393	-	.	gene_id "ENSRNOG00000019445"; transcript_id "ENSRNOG00000019445_tx_1"; exon_id "10_15281590_15281633_-"; exonnum "3"; txlen "2085";
10	ENSEMBL114_rn	exon	15281590	15281633	0.290673386770224	-	.	gene_id "ENSRNOG00000019445"; transcript_id "ENSRNOG00000019445_tx_2"; exon_id "10_15281590_15281633_-"; exonnum "3"; txlen "2102";
10	ENSEMBL114_rn	exon	15281590	15281633	0.161868068934069	-	.	gene_id "ENSRNOG00000019445"; transcript_id "ENSRNOG00000019445_tx_3"; exon_id "10_15281590_15281633_-"; exonnum "2"; txlen "1912";
10	ENSEMBL114_rn	exon	15281590	15281633	0.0401385437199681	-	.	gene_id "ENSRNOG00000019445"; transcript_id "ENSRNOG00000019445_tx_4"; exon_id "10_15281590_15281633_-"; exonnum "4"; txlen "2254";
10	ensembl	CDS	15281976	15282063	0	-	0	gene_id "ENSRNOG00000019445"; gene_version "5"; transcript_id "ENSRNOT00000102692"; transcript_version "2"; exon_number "1"; gene_name "Msln"; gene_source "ensembl"; gene_biotype "protein_coding"; transcript_name "Msln-202"; transcript_source "ensembl"; transcript_biotype "protein_coding"; protein_id "ENSRNOP00000077428"; protein_version "1"; tag "Ensembl_canonical";
10	ensembl	CDS	15281976	15282063	0	-	0	gene_id "ENSRNOG00000019445"; gene_version "5"; transcript_id "ENSRNOT00000026395"; transcript_version "5"; exon_number "1"; gene_name "Msln"; gene_source "ensembl"; gene_biotype "protein_coding"; transcript_name "Msln-201"; transcript_source "ensembl"; transcript_biotype "protein_coding"; protein_id "ENSRNOP00000026395"; protein_version "3";
10	sraer114_mid	exon	15281976	15282066	0.352145075830393	-	.	gene_id "ENSRNOG00000019445"; transcript_id "ENSRNOG00000019445_tx_1"; exon_id "10_15281976_15282066_-"; exonnum "2"; txlen "2085";
10	sraer114_mid	exon	15281976	15282066	0.290673386770224	-	.	gene_id "ENSRNOG00000019445"; transcript_id "ENSRNOG00000019445_tx_2"; exon_id "10_15281976_15282066_-"; exonnum "2"; txlen "2102";
10	sraer114_mid	exon	15281976	15282066	0.161868068934069	-	.	gene_id "ENSRNOG00000019445"; transcript_id "ENSRNOG00000019445_tx_3"; exon_id "10_15281976_15282066_-"; exonnum "1"; txlen "1912";
10	sraer114_mid	exon	15281976	15282066	0.0401385437199681	-	.	gene_id "ENSRNOG00000019445"; transcript_id "ENSRNOG00000019445_tx_4"; exon_id "10_15281976_15282066_-"; exonnum "3"; txlen "2254";
10	ensembl	exon	15281976	15282153	0	-	.	gene_id "ENSRNOG00000019445"; gene_version "5"; transcript_id "ENSRNOT00000102692"; transcript_version "2"; exon_number "1"; gene_name "Msln"; gene_source "ensembl"; gene_biotype "protein_coding"; transcript_name "Msln-202"; transcript_source "ensembl"; transcript_biotype "protein_coding"; exon_id "ENSRNOE00000189037"; exon_version "4"; tag "Ensembl_canonical";
10	ensembl	exon	15281976	15282153	0	-	.	gene_id "ENSRNOG00000019445"; gene_version "5"; transcript_id "ENSRNOT00000026395"; transcript_version "5"; exon_number "1"; gene_name "Msln"; gene_source "ensembl"; gene_biotype "protein_coding"; transcript_name "Msln-201"; transcript_source "ensembl"; transcript_biotype "protein_coding"; exon_id "ENSRNOE00000189037"; exon_version "4";
10	ensembl	start_codon	15282061	15282063	0	-	0	gene_id "ENSRNOG00000019445"; gene_version "5"; transcript_id "ENSRNOT00000102692"; transcript_version "2"; exon_number "1"; gene_name "Msln"; gene_source "ensembl"; gene_biotype "protein_coding"; transcript_name "Msln-202"; transcript_source "ensembl"; transcript_biotype "protein_coding"; tag "Ensembl_canonical";
10	ensembl	start_codon	15282061	15282063	0	-	0	gene_id "ENSRNOG00000019445"; gene_version "5"; transcript_id "ENSRNOT00000026395"; transcript_version "5"; exon_number "1"; gene_name "Msln"; gene_source "ensembl"; gene_biotype "protein_coding"; transcript_name "Msln-201"; transcript_source "ensembl"; transcript_biotype "protein_coding";
10	ensembl	five_prime_utr	15282064	15282153	0	-	.	gene_id "ENSRNOG00000019445"; gene_version "5"; transcript_id "ENSRNOT00000102692"; transcript_version "2"; gene_name "Msln"; gene_source "ensembl"; gene_biotype "protein_coding"; transcript_name "Msln-202"; transcript_source "ensembl"; transcript_biotype "protein_coding"; tag "Ensembl_canonical";
10	ensembl	five_prime_utr	15282064	15282153	0	-	.	gene_id "ENSRNOG00000019445"; gene_version "5"; transcript_id "ENSRNOT00000026395"; transcript_version "5"; gene_name "Msln"; gene_source "ensembl"; gene_biotype "protein_coding"; transcript_name "Msln-201"; transcript_source "ensembl"; transcript_biotype "protein_coding";
10	sraer114_ss	exon	15282187	15282276	0.290673386770224	-	.	gene_id "ENSRNOG00000019445"; transcript_id "ENSRNOG00000019445_tx_2"; exon_id "10_15282187_15282276_-"; exonnum "1"; txlen "2102";
10	sraer114_mid	exon	15282301	15282469	0.0401385437199681	-	.	gene_id "ENSRNOG00000019445"; transcript_id "ENSRNOG00000019445_tx_4"; exon_id "10_15282301_15282469_-"; exonnum "2"; txlen "2254";
10	sraer114_ss	exon	15285850	15285922	0.352145075830393	-	.	gene_id "ENSRNOG00000019445"; transcript_id "ENSRNOG00000019445_tx_1"; exon_id "10_15285850_15285922_-"; exonnum "1"; txlen "2085";
10	sraer114_ss	exon	15285850	15285922	0.0401385437199681	-	.	gene_id "ENSRNOG00000019445"; transcript_id "ENSRNOG00000019445_tx_4"; exon_id "10_15285850_15285922_-"; exonnum "1"; txlen "2254";
10	ensembl	three_prime_utr	15308668	15309668	0	-	.	gene_id "ENSRNOG00000019612"; gene_version "8"; transcript_id "ENSRNOT00000026536"; transcript_version "8"; gene_name "Haghl"; gene_source "ensembl"; gene_biotype "protein_coding"; transcript_name "Haghl-201"; transcript_source "ensembl"; transcript_biotype "protein_coding";
10	ensembl	three_prime_utr	15308668	15309668	0	-	.	gene_id "ENSRNOG00000019612"; gene_version "8"; transcript_id "ENSRNOT00000170473"; transcript_version "1"; gene_name "Haghl"; gene_source "ensembl"; gene_biotype "protein_coding"; transcript_name "Haghl-202"; transcript_source "ensembl"; transcript_biotype "protein_coding"; tag "Ensembl_canonical";
10	ensembl	exon	15308668	15309837	0	-	.	gene_id "ENSRNOG00000019612"; gene_version "8"; transcript_id "ENSRNOT00000026536"; transcript_version "8"; exon_number "9"; gene_name "Haghl"; gene_source "ensembl"; gene_biotype "protein_coding"; transcript_name "Haghl-201"; transcript_source "ensembl"; transcript_biotype "protein_coding"; exon_id "ENSRNOE00000755897"; exon_version "1";
10	ensembl	exon	15308668	15309837	0	-	.	gene_id "ENSRNOG00000019612"; gene_version "8"; transcript_id "ENSRNOT00000170473"; transcript_version "1"; exon_number "8"; gene_name "Haghl"; gene_source "ensembl"; gene_biotype "protein_coding"; transcript_name "Haghl-202"; transcript_source "ensembl"; transcript_biotype "protein_coding"; exon_id "ENSRNOE00000755897"; exon_version "1"; tag "Ensembl_canonical";
10	ENSEMBL114_rn	exon	15308668	15309837	1.44337104551313	-	.	gene_id "ENSRNOG00000019612"; transcript_id "ENSRNOG00000019612_tx_1"; exon_id "10_15308668_15309837_-"; exonnum "10"; txlen "2217";
10	ENSEMBL114_rn	exon	15308668	15309837	1.17865581993328	-	.	gene_id "ENSRNOG00000019612"; transcript_id "ENSRNOG00000019612_tx_2"; exon_id "10_15308668_15309837_-"; exonnum "9"; txlen "2108";
10	ENSEMBL114_rn	exon	15308668	15309837	0.661601770796017	-	.	gene_id "ENSRNOG00000019612"; transcript_id "ENSRNOG00000019612_tx_3"; exon_id "10_15308668_15309837_-"; exonnum "8"; txlen "2043";
10	ENSEMBL114_rn	exon	15308668	15309837	0.655907219965236	-	.	gene_id "ENSRNOG00000019612"; transcript_id "ENSRNOG00000019612_tx_4"; exon_id "10_15308668_15309837_-"; exonnum "9"; txlen "2152";
10	ENSEMBL114_rn	exon	15308668	15309837	0.327207388917087	-	.	gene_id "ENSRNOG00000019612"; transcript_id "ENSRNOG00000019612_tx_5"; exon_id "10_15308668_15309837_-"; exonnum "10"; txlen "2282";
10	ENSEMBL114_rn	exon	15308668	15309837	0.320063568452719	-	.	gene_id "ENSRNOG00000019612"; transcript_id "ENSRNOG00000019612_tx_6"; exon_id "10_15308668_15309837_-"; exonnum "9"; txlen "2173";
10	ensembl	transcript	15308668	15312164	0	-	.	gene_id "ENSRNOG00000019612"; gene_version "8"; transcript_id "ENSRNOT00000026536"; transcript_version "8"; gene_name "Haghl"; gene_source "ensembl"; gene_biotype "protein_coding"; transcript_name "Haghl-201"; transcript_source "ensembl"; transcript_biotype "protein_coding";
10	ensembl	gene	15308668	15312181	0	-	.	gene_id "ENSRNOG00000019612"; gene_version "8"; gene_name "Haghl"; gene_source "ensembl"; gene_biotype "protein_coding";
10	ensembl	transcript	15308668	15312181	0	-	.	gene_id "ENSRNOG00000019612"; gene_version "8"; transcript_id "ENSRNOT00000170473"; transcript_version "1"; gene_name "Haghl"; gene_source "ensembl"; gene_biotype "protein_coding"; transcript_name "Haghl-202"; transcript_source "ensembl"; transcript_biotype "protein_coding"; tag "Ensembl_canonical";
10	ensembl	stop_codon	15309669	15309671	0	-	0	gene_id "ENSRNOG00000019612"; gene_version "8"; transcript_id "ENSRNOT00000026536"; transcript_version "8"; exon_number "9"; gene_name "Haghl"; gene_source "ensembl"; gene_biotype "protein_coding"; transcript_name "Haghl-201"; transcript_source "ensembl"; transcript_biotype "protein_coding";
10	ensembl	stop_codon	15309669	15309671	0	-	0	gene_id "ENSRNOG00000019612"; gene_version "8"; transcript_id "ENSRNOT00000170473"; transcript_version "1"; exon_number "8"; gene_name "Haghl"; gene_source "ensembl"; gene_biotype "protein_coding"; transcript_name "Haghl-202"; transcript_source "ensembl"; transcript_biotype "protein_coding"; tag "Ensembl_canonical";
10	ensembl	CDS	15309672	15309837	0	-	1	gene_id "ENSRNOG00000019612"; gene_version "8"; transcript_id "ENSRNOT00000026536"; transcript_version "8"; exon_number "9"; gene_name "Haghl"; gene_source "ensembl"; gene_biotype "protein_coding"; transcript_name "Haghl-201"; transcript_source "ensembl"; transcript_biotype "protein_coding"; protein_id "ENSRNOP00000026536"; protein_version "6";
10	ensembl	CDS	15309672	15309837	0	-	1	gene_id "ENSRNOG00000019612"; gene_version "8"; transcript_id "ENSRNOT00000170473"; transcript_version "1"; exon_number "8"; gene_name "Haghl"; gene_source "ensembl"; gene_biotype "protein_coding"; transcript_name "Haghl-202"; transcript_source "ensembl"; transcript_biotype "protein_coding"; protein_id "ENSRNOP00000105397"; protein_version "1"; tag "Ensembl_canonical";
10	ensembl	exon	15310157	15310236	0	-	.	gene_id "ENSRNOG00000019612"; gene_version "8"; transcript_id "ENSRNOT00000026536"; transcript_version "8"; exon_number "8"; gene_name "Haghl"; gene_source "ensembl"; gene_biotype "protein_coding"; transcript_name "Haghl-201"; transcript_source "ensembl"; transcript_biotype "protein_coding"; exon_id "ENSRNOE00000190451"; exon_version "1";
10	ensembl	CDS	15310157	15310236	0	-	0	gene_id "ENSRNOG00000019612"; gene_version "8"; transcript_id "ENSRNOT00000026536"; transcript_version "8"; exon_number "8"; gene_name "Haghl"; gene_source "ensembl"; gene_biotype "protein_coding"; transcript_name "Haghl-201"; transcript_source "ensembl"; transcript_biotype "protein_coding"; protein_id "ENSRNOP00000026536"; protein_version "6";
10	ensembl	exon	15310157	15310236	0	-	.	gene_id "ENSRNOG00000019612"; gene_version "8"; transcript_id "ENSRNOT00000170473"; transcript_version "1"; exon_number "7"; gene_name "Haghl"; gene_source "ensembl"; gene_biotype "protein_coding"; transcript_name "Haghl-202"; transcript_source "ensembl"; transcript_biotype "protein_coding"; exon_id "ENSRNOE00000190451"; exon_version "1"; tag "Ensembl_canonical";
10	ensembl	CDS	15310157	15310236	0	-	0	gene_id "ENSRNOG00000019612"; gene_version "8"; transcript_id "ENSRNOT00000170473"; transcript_version "1"; exon_number "7"; gene_name "Haghl"; gene_source "ensembl"; gene_biotype "protein_coding"; transcript_name "Haghl-202"; transcript_source "ensembl"; transcript_biotype "protein_coding"; protein_id "ENSRNOP00000105397"; protein_version "1"; tag "Ensembl_canonical";
10	ENSEMBL114_rn	exon	15310157	15310236	1.44337104551313	-	.	gene_id "ENSRNOG00000019612"; transcript_id "ENSRNOG00000019612_tx_1"; exon_id "10_15310157_15310236_-"; exonnum "9"; txlen "2217";
10	ENSEMBL114_rn	exon	15310157	15310236	1.17865581993328	-	.	gene_id "ENSRNOG00000019612"; transcript_id "ENSRNOG00000019612_tx_2"; exon_id "10_15310157_15310236_-"; exonnum "8"; txlen "2108";
10	ENSEMBL114_rn	exon	15310157	15310236	0.661601770796017	-	.	gene_id "ENSRNOG00000019612"; transcript_id "ENSRNOG00000019612_tx_3"; exon_id "10_15310157_15310236_-"; exonnum "7"; txlen "2043";
10	ENSEMBL114_rn	exon	15310157	15310236	0.655907219965236	-	.	gene_id "ENSRNOG00000019612"; transcript_id "ENSRNOG00000019612_tx_4"; exon_id "10_15310157_15310236_-"; exonnum "8"; txlen "2152";
10	ENSEMBL114_rn	exon	15310157	15310236	0.327207388917087	-	.	gene_id "ENSRNOG00000019612"; transcript_id "ENSRNOG00000019612_tx_5"; exon_id "10_15310157_15310236_-"; exonnum "9"; txlen "2282";
10	ENSEMBL114_rn	exon	15310157	15310236	0.320063568452719	-	.	gene_id "ENSRNOG00000019612"; transcript_id "ENSRNOG00000019612_tx_6"; exon_id "10_15310157_15310236_-"; exonnum "8"; txlen "2173";
10	ensembl	exon	15310421	15310522	0	-	.	gene_id "ENSRNOG00000019612"; gene_version "8"; transcript_id "ENSRNOT00000026536"; transcript_version "8"; exon_number "7"; gene_name "Haghl"; gene_source "ensembl"; gene_biotype "protein_coding"; transcript_name "Haghl-201"; transcript_source "ensembl"; transcript_biotype "protein_coding"; exon_id "ENSRNOE00000190441"; exon_version "1";
10	ensembl	CDS	15310421	15310522	0	-	0	gene_id "ENSRNOG00000019612"; gene_version "8"; transcript_id "ENSRNOT00000026536"; transcript_version "8"; exon_number "7"; gene_name "Haghl"; gene_source "ensembl"; gene_biotype "protein_coding"; transcript_name "Haghl-201"; transcript_source "ensembl"; transcript_biotype "protein_coding"; protein_id "ENSRNOP00000026536"; protein_version "6";
10	ensembl	exon	15310421	15310522	0	-	.	gene_id "ENSRNOG00000019612"; gene_version "8"; transcript_id "ENSRNOT00000170473"; transcript_version "1"; exon_number "6"; gene_name "Haghl"; gene_source "ensembl"; gene_biotype "protein_coding"; transcript_name "Haghl-202"; transcript_source "ensembl"; transcript_biotype "protein_coding"; exon_id "ENSRNOE00000190441"; exon_version "1"; tag "Ensembl_canonical";
10	ensembl	CDS	15310421	15310522	0	-	0	gene_id "ENSRNOG00000019612"; gene_version "8"; transcript_id "ENSRNOT00000170473"; transcript_version "1"; exon_number "6"; gene_name "Haghl"; gene_source "ensembl"; gene_biotype "protein_coding"; transcript_name "Haghl-202"; transcript_source "ensembl"; transcript_biotype "protein_coding"; protein_id "ENSRNOP00000105397"; protein_version "1"; tag "Ensembl_canonical";
10	ENSEMBL114_rn	exon	15310421	15310522	1.44337104551313	-	.	gene_id "ENSRNOG00000019612"; transcript_id "ENSRNOG00000019612_tx_1"; exon_id "10_15310421_15310522_-"; exonnum "8"; txlen "2217";
10	ENSEMBL114_rn	exon	15310421	15310522	1.17865581993328	-	.	gene_id "ENSRNOG00000019612"; transcript_id "ENSRNOG00000019612_tx_2"; exon_id "10_15310421_15310522_-"; exonnum "7"; txlen "2108";
10	ENSEMBL114_rn	exon	15310421	15310522	0.661601770796017	-	.	gene_id "ENSRNOG00000019612"; transcript_id "ENSRNOG00000019612_tx_3"; exon_id "10_15310421_15310522_-"; exonnum "6"; txlen "2043";
10	ENSEMBL114_rn	exon	15310421	15310522	0.655907219965236	-	.	gene_id "ENSRNOG00000019612"; transcript_id "ENSRNOG00000019612_tx_4"; exon_id "10_15310421_15310522_-"; exonnum "7"; txlen "2152";
10	ENSEMBL114_rn	exon	15310421	15310522	0.327207388917087	-	.	gene_id "ENSRNOG00000019612"; transcript_id "ENSRNOG00000019612_tx_5"; exon_id "10_15310421_15310522_-"; exonnum "8"; txlen "2282";
10	ENSEMBL114_rn	exon	15310421	15310522	0.320063568452719	-	.	gene_id "ENSRNOG00000019612"; transcript_id "ENSRNOG00000019612_tx_6"; exon_id "10_15310421_15310522_-"; exonnum "7"; txlen "2173";
10	ensembl	exon	15310710	15310813	0	-	.	gene_id "ENSRNOG00000019612"; gene_version "8"; transcript_id "ENSRNOT00000026536"; transcript_version "8"; exon_number "6"; gene_name "Haghl"; gene_source "ensembl"; gene_biotype "protein_coding"; transcript_name "Haghl-201"; transcript_source "ensembl"; transcript_biotype "protein_coding"; exon_id "ENSRNOE00000190426"; exon_version "1";
10	ensembl	CDS	15310710	15310813	0	-	2	gene_id "ENSRNOG00000019612"; gene_version "8"; transcript_id "ENSRNOT00000026536"; transcript_version "8"; exon_number "6"; gene_name "Haghl"; gene_source "ensembl"; gene_biotype "protein_coding"; transcript_name "Haghl-201"; transcript_source "ensembl"; transcript_biotype "protein_coding"; protein_id "ENSRNOP00000026536"; protein_version "6";
10	ENSEMBL114_rn	exon	15310710	15310813	1.44337104551313	-	.	gene_id "ENSRNOG00000019612"; transcript_id "ENSRNOG00000019612_tx_1"; exon_id "10_15310710_15310813_-"; exonnum "7"; txlen "2217";
10	ENSEMBL114_rn	exon	15310710	15310813	1.17865581993328	-	.	gene_id "ENSRNOG00000019612"; transcript_id "ENSRNOG00000019612_tx_2"; exon_id "10_15310710_15310813_-"; exonnum "6"; txlen "2108";
10	ENSEMBL114_rn	exon	15310710	15310813	0.661601770796017	-	.	gene_id "ENSRNOG00000019612"; transcript_id "ENSRNOG00000019612_tx_3"; exon_id "10_15310710_15310813_-"; exonnum "5"; txlen "2043";
10	ENSEMBL114_rn	exon	15310710	15310813	0.655907219965236	-	.	gene_id "ENSRNOG00000019612"; transcript_id "ENSRNOG00000019612_tx_4"; exon_id "10_15310710_15310813_-"; exonnum "6"; txlen "2152";
10	ENSEMBL114_rn	exon	15310710	15310813	0.327207388917087	-	.	gene_id "ENSRNOG00000019612"; transcript_id "ENSRNOG00000019612_tx_5"; exon_id "10_15310710_15310813_-"; exonnum "7"; txlen "2282";
10	ENSEMBL114_rn	exon	15310710	15310813	0.320063568452719	-	.	gene_id "ENSRNOG00000019612"; transcript_id "ENSRNOG00000019612_tx_6"; exon_id "10_15310710_15310813_-"; exonnum "6"; txlen "2173";
10	ensembl	exon	15310710	15311003	0	-	.	gene_id "ENSRNOG00000019612"; gene_version "8"; transcript_id "ENSRNOT00000170473"; transcript_version "1"; exon_number "5"; gene_name "Haghl"; gene_source "ensembl"; gene_biotype "protein_coding"; transcript_name "Haghl-202"; transcript_source "ensembl"; transcript_biotype "protein_coding"; exon_id "ENSRNOE00000686972"; exon_version "1"; tag "Ensembl_canonical";
10	ensembl	CDS	15310710	15311003	0	-	0	gene_id "ENSRNOG00000019612"; gene_version "8"; transcript_id "ENSRNOT00000170473"; transcript_version "1"; exon_number "5"; gene_name "Haghl"; gene_source "ensembl"; gene_biotype "protein_coding"; transcript_name "Haghl-202"; transcript_source "ensembl"; transcript_biotype "protein_coding"; protein_id "ENSRNOP00000105397"; protein_version "1"; tag "Ensembl_canonical";
10	ensembl	exon	15310895	15311003	0	-	.	gene_id "ENSRNOG00000019612"; gene_version "8"; transcript_id "ENSRNOT00000026536"; transcript_version "8"; exon_number "5"; gene_name "Haghl"; gene_source "ensembl"; gene_biotype "protein_coding"; transcript_name "Haghl-201"; transcript_source "ensembl"; transcript_biotype "protein_coding"; exon_id "ENSRNOE00000190394"; exon_version "3";
10	ensembl	CDS	15310895	15311003	0	-	0	gene_id "ENSRNOG00000019612"; gene_version "8"; transcript_id "ENSRNOT00000026536"; transcript_version "8"; exon_number "5"; gene_name "Haghl"; gene_source "ensembl"; gene_biotype "protein_coding"; transcript_name "Haghl-201"; transcript_source "ensembl"; transcript_biotype "protein_coding"; protein_id "ENSRNOP00000026536"; protein_version "6";
10	ENSEMBL114_rn	exon	15310895	15311003	1.44337104551313	-	.	gene_id "ENSRNOG00000019612"; transcript_id "ENSRNOG00000019612_tx_1"; exon_id "10_15310895_15311003_-"; exonnum "6"; txlen "2217";
10	ENSEMBL114_rn	exon	15310895	15311003	0.655907219965236	-	.	gene_id "ENSRNOG00000019612"; transcript_id "ENSRNOG00000019612_tx_4"; exon_id "10_15310895_15311003_-"; exonnum "5"; txlen "2152";
10	ENSEMBL114_rn	exon	15310895	15311003	0.327207388917087	-	.	gene_id "ENSRNOG00000019612"; transcript_id "ENSRNOG00000019612_tx_5"; exon_id "10_15310895_15311003_-"; exonnum "6"; txlen "2282";
10	ensembl	exon	15311090	15311207	0	-	.	gene_id "ENSRNOG00000019612"; gene_version "8"; transcript_id "ENSRNOT00000026536"; transcript_version "8"; exon_number "4"; gene_name "Haghl"; gene_source "ensembl"; gene_biotype "protein_coding"; transcript_name "Haghl-201"; transcript_source "ensembl"; transcript_biotype "protein_coding"; exon_id "ENSRNOE00000190384"; exon_version "1";
10	ensembl	CDS	15311090	15311207	0	-	1	gene_id "ENSRNOG00000019612"; gene_version "8"; transcript_id "ENSRNOT00000026536"; transcript_version "8"; exon_number "4"; gene_name "Haghl"; gene_source "ensembl"; gene_biotype "protein_coding"; transcript_name "Haghl-201"; transcript_source "ensembl"; transcript_biotype "protein_coding"; protein_id "ENSRNOP00000026536"; protein_version "6";
10	ensembl	exon	15311090	15311207	0	-	.	gene_id "ENSRNOG00000019612"; gene_version "8"; transcript_id "ENSRNOT00000170473"; transcript_version "1"; exon_number "4"; gene_name "Haghl"; gene_source "ensembl"; gene_biotype "protein_coding"; transcript_name "Haghl-202"; transcript_source "ensembl"; transcript_biotype "protein_coding"; exon_id "ENSRNOE00000190384"; exon_version "1"; tag "Ensembl_canonical";
10	ensembl	CDS	15311090	15311207	0	-	1	gene_id "ENSRNOG00000019612"; gene_version "8"; transcript_id "ENSRNOT00000170473"; transcript_version "1"; exon_number "4"; gene_name "Haghl"; gene_source "ensembl"; gene_biotype "protein_coding"; transcript_name "Haghl-202"; transcript_source "ensembl"; transcript_biotype "protein_coding"; protein_id "ENSRNOP00000105397"; protein_version "1"; tag "Ensembl_canonical";
10	ENSEMBL114_rn	exon	15311090	15311207	1.44337104551313	-	.	gene_id "ENSRNOG00000019612"; transcript_id "ENSRNOG00000019612_tx_1"; exon_id "10_15311090_15311207_-"; exonnum "5"; txlen "2217";
10	ENSEMBL114_rn	exon	15311090	15311207	1.17865581993328	-	.	gene_id "ENSRNOG00000019612"; transcript_id "ENSRNOG00000019612_tx_2"; exon_id "10_15311090_15311207_-"; exonnum "5"; txlen "2108";
10	ENSEMBL114_rn	exon	15311090	15311207	0.661601770796017	-	.	gene_id "ENSRNOG00000019612"; transcript_id "ENSRNOG00000019612_tx_3"; exon_id "10_15311090_15311207_-"; exonnum "4"; txlen "2043";
10	ENSEMBL114_rn	exon	15311090	15311207	0.655907219965236	-	.	gene_id "ENSRNOG00000019612"; transcript_id "ENSRNOG00000019612_tx_4"; exon_id "10_15311090_15311207_-"; exonnum "4"; txlen "2152";
10	ENSEMBL114_rn	exon	15311090	15311207	0.327207388917087	-	.	gene_id "ENSRNOG00000019612"; transcript_id "ENSRNOG00000019612_tx_5"; exon_id "10_15311090_15311207_-"; exonnum "5"; txlen "2282";
10	ENSEMBL114_rn	exon	15311090	15311207	0.320063568452719	-	.	gene_id "ENSRNOG00000019612"; transcript_id "ENSRNOG00000019612_tx_6"; exon_id "10_15311090_15311207_-"; exonnum "5"; txlen "2173";
10	ensembl	CDS	15311287	15311312	0	-	0	gene_id "ENSRNOG00000019612"; gene_version "8"; transcript_id "ENSRNOT00000026536"; transcript_version "8"; exon_number "3"; gene_name "Haghl"; gene_source "ensembl"; gene_biotype "protein_coding"; transcript_name "Haghl-201"; transcript_source "ensembl"; transcript_biotype "protein_coding"; protein_id "ENSRNOP00000026536"; protein_version "6";
10	ensembl	exon	15311287	15311351	0	-	.	gene_id "ENSRNOG00000019612"; gene_version "8"; transcript_id "ENSRNOT00000170473"; transcript_version "1"; exon_number "3"; gene_name "Haghl"; gene_source "ensembl"; gene_biotype "protein_coding"; transcript_name "Haghl-202"; transcript_source "ensembl"; transcript_biotype "protein_coding"; exon_id "ENSRNOE00000190530"; exon_version "2"; tag "Ensembl_canonical";
10	ensembl	CDS	15311287	15311351	0	-	0	gene_id "ENSRNOG00000019612"; gene_version "8"; transcript_id "ENSRNOT00000170473"; transcript_version "1"; exon_number "3"; gene_name "Haghl"; gene_source "ensembl"; gene_biotype "protein_coding"; transcript_name "Haghl-202"; transcript_source "ensembl"; transcript_biotype "protein_coding"; protein_id "ENSRNOP00000105397"; protein_version "1"; tag "Ensembl_canonical";
10	ENSEMBL114_rn	exon	15311287	15311351	1.44337104551313	-	.	gene_id "ENSRNOG00000019612"; transcript_id "ENSRNOG00000019612_tx_1"; exon_id "10_15311287_15311351_-"; exonnum "4"; txlen "2217";
10	ENSEMBL114_rn	exon	15311287	15311351	1.17865581993328	-	.	gene_id "ENSRNOG00000019612"; transcript_id "ENSRNOG00000019612_tx_2"; exon_id "10_15311287_15311351_-"; exonnum "4"; txlen "2108";
10	ensembl	exon	15311287	15311416	0	-	.	gene_id "ENSRNOG00000019612"; gene_version "8"; transcript_id "ENSRNOT00000026536"; transcript_version "8"; exon_number "3"; gene_name "Haghl"; gene_source "ensembl"; gene_biotype "protein_coding"; transcript_name "Haghl-201"; transcript_source "ensembl"; transcript_biotype "protein_coding"; exon_id "ENSRNOE00000730766"; exon_version "1";
10	ENSEMBL114_rn	exon	15311287	15311416	0.327207388917087	-	.	gene_id "ENSRNOG00000019612"; transcript_id "ENSRNOG00000019612_tx_5"; exon_id "10_15311287_15311416_-"; exonnum "4"; txlen "2282";
10	ENSEMBL114_rn	exon	15311287	15311416	0.320063568452719	-	.	gene_id "ENSRNOG00000019612"; transcript_id "ENSRNOG00000019612_tx_6"; exon_id "10_15311287_15311416_-"; exonnum "4"; txlen "2173";
10	ensembl	five_prime_utr	15311313	15311416	0	-	.	gene_id "ENSRNOG00000019612"; gene_version "8"; transcript_id "ENSRNOT00000026536"; transcript_version "8"; gene_name "Haghl"; gene_source "ensembl"; gene_biotype "protein_coding"; transcript_name "Haghl-201"; transcript_source "ensembl"; transcript_biotype "protein_coding";
10	ensembl	CDS	15311614	15311718	0	-	0	gene_id "ENSRNOG00000019612"; gene_version "8"; transcript_id "ENSRNOT00000170473"; transcript_version "1"; exon_number "2"; gene_name "Haghl"; gene_source "ensembl"; gene_biotype "protein_coding"; transcript_name "Haghl-202"; transcript_source "ensembl"; transcript_biotype "protein_coding"; protein_id "ENSRNOP00000105397"; protein_version "1"; tag "Ensembl_canonical";
10	ensembl	exon	15311614	15311799	0	-	.	gene_id "ENSRNOG00000019612"; gene_version "8"; transcript_id "ENSRNOT00000026536"; transcript_version "8"; exon_number "2"; gene_name "Haghl"; gene_source "ensembl"; gene_biotype "protein_coding"; transcript_name "Haghl-201"; transcript_source "ensembl"; transcript_biotype "protein_coding"; exon_id "ENSRNOE00000190357"; exon_version "2";
10	ensembl	five_prime_utr	15311614	15311799	0	-	.	gene_id "ENSRNOG00000019612"; gene_version "8"; transcript_id "ENSRNOT00000026536"; transcript_version "8"; gene_name "Haghl"; gene_source "ensembl"; gene_biotype "protein_coding"; transcript_name "Haghl-201"; transcript_source "ensembl"; transcript_biotype "protein_coding";
10	ensembl	exon	15311614	15311799	0	-	.	gene_id "ENSRNOG00000019612"; gene_version "8"; transcript_id "ENSRNOT00000170473"; transcript_version "1"; exon_number "2"; gene_name "Haghl"; gene_source "ensembl"; gene_biotype "protein_coding"; transcript_name "Haghl-202"; transcript_source "ensembl"; transcript_biotype "protein_coding"; exon_id "ENSRNOE00000771935"; exon_version "1"; tag "Ensembl_canonical";
10	ENSEMBL114_rn	exon	15311614	15311799	1.44337104551313	-	.	gene_id "ENSRNOG00000019612"; transcript_id "ENSRNOG00000019612_tx_1"; exon_id "10_15311614_15311799_-"; exonnum "3"; txlen "2217";
10	ENSEMBL114_rn	exon	15311614	15311799	1.17865581993328	-	.	gene_id "ENSRNOG00000019612"; transcript_id "ENSRNOG00000019612_tx_2"; exon_id "10_15311614_15311799_-"; exonnum "3"; txlen "2108";
10	ENSEMBL114_rn	exon	15311614	15311799	0.661601770796017	-	.	gene_id "ENSRNOG00000019612"; transcript_id "ENSRNOG00000019612_tx_3"; exon_id "10_15311614_15311799_-"; exonnum "3"; txlen "2043";
10	ENSEMBL114_rn	exon	15311614	15311799	0.655907219965236	-	.	gene_id "ENSRNOG00000019612"; transcript_id "ENSRNOG00000019612_tx_4"; exon_id "10_15311614_15311799_-"; exonnum "3"; txlen "2152";
10	ENSEMBL114_rn	exon	15311614	15311799	0.327207388917087	-	.	gene_id "ENSRNOG00000019612"; transcript_id "ENSRNOG00000019612_tx_5"; exon_id "10_15311614_15311799_-"; exonnum "3"; txlen "2282";
10	ENSEMBL114_rn	exon	15311614	15311799	0.320063568452719	-	.	gene_id "ENSRNOG00000019612"; transcript_id "ENSRNOG00000019612_tx_6"; exon_id "10_15311614_15311799_-"; exonnum "3"; txlen "2173";
10	ensembl	start_codon	15311716	15311718	0	-	0	gene_id "ENSRNOG00000019612"; gene_version "8"; transcript_id "ENSRNOT00000170473"; transcript_version "1"; exon_number "2"; gene_name "Haghl"; gene_source "ensembl"; gene_biotype "protein_coding"; transcript_name "Haghl-202"; transcript_source "ensembl"; transcript_biotype "protein_coding"; tag "Ensembl_canonical";
10	ensembl	five_prime_utr	15311719	15311799	0	-	.	gene_id "ENSRNOG00000019612"; gene_version "8"; transcript_id "ENSRNOT00000170473"; transcript_version "1"; gene_name "Haghl"; gene_source "ensembl"; gene_biotype "protein_coding"; transcript_name "Haghl-202"; transcript_source "ensembl"; transcript_biotype "protein_coding"; tag "Ensembl_canonical";
10	ensembl	exon	15312042	15312164	0	-	.	gene_id "ENSRNOG00000019612"; gene_version "8"; transcript_id "ENSRNOT00000026536"; transcript_version "8"; exon_number "1"; gene_name "Haghl"; gene_source "ensembl"; gene_biotype "protein_coding"; transcript_name "Haghl-201"; transcript_source "ensembl"; transcript_biotype "protein_coding"; exon_id "ENSRNOE00000810763"; exon_version "1";
10	ensembl	five_prime_utr	15312042	15312164	0	-	.	gene_id "ENSRNOG00000019612"; gene_version "8"; transcript_id "ENSRNOT00000026536"; transcript_version "8"; gene_name "Haghl"; gene_source "ensembl"; gene_biotype "protein_coding"; transcript_name "Haghl-201"; transcript_source "ensembl"; transcript_biotype "protein_coding";
10	ensembl	exon	15312042	15312181	0	-	.	gene_id "ENSRNOG00000019612"; gene_version "8"; transcript_id "ENSRNOT00000170473"; transcript_version "1"; exon_number "1"; gene_name "Haghl"; gene_source "ensembl"; gene_biotype "protein_coding"; transcript_name "Haghl-202"; transcript_source "ensembl"; transcript_biotype "protein_coding"; exon_id "ENSRNOE00000360833"; exon_version "4"; tag "Ensembl_canonical";
10	ensembl	five_prime_utr	15312042	15312181	0	-	.	gene_id "ENSRNOG00000019612"; gene_version "8"; transcript_id "ENSRNOT00000170473"; transcript_version "1"; gene_name "Haghl"; gene_source "ensembl"; gene_biotype "protein_coding"; transcript_name "Haghl-202"; transcript_source "ensembl"; transcript_biotype "protein_coding"; tag "Ensembl_canonical";
10	ENSEMBL114_rn	exon	15312042	15312181	1.44337104551313	-	.	gene_id "ENSRNOG00000019612"; transcript_id "ENSRNOG00000019612_tx_1"; exon_id "10_15312042_15312181_-"; exonnum "2"; txlen "2217";
10	ENSEMBL114_rn	exon	15312042	15312181	1.17865581993328	-	.	gene_id "ENSRNOG00000019612"; transcript_id "ENSRNOG00000019612_tx_2"; exon_id "10_15312042_15312181_-"; exonnum "2"; txlen "2108";
10	ENSEMBL114_rn	exon	15312042	15312181	0.661601770796017	-	.	gene_id "ENSRNOG00000019612"; transcript_id "ENSRNOG00000019612_tx_3"; exon_id "10_15312042_15312181_-"; exonnum "2"; txlen "2043";
10	ENSEMBL114_rn	exon	15312042	15312181	0.655907219965236	-	.	gene_id "ENSRNOG00000019612"; transcript_id "ENSRNOG00000019612_tx_4"; exon_id "10_15312042_15312181_-"; exonnum "2"; txlen "2152";
10	ENSEMBL114_rn	exon	15312042	15312181	0.327207388917087	-	.	gene_id "ENSRNOG00000019612"; transcript_id "ENSRNOG00000019612_tx_5"; exon_id "10_15312042_15312181_-"; exonnum "2"; txlen "2282";
10	ENSEMBL114_rn	exon	15312042	15312181	0.320063568452719	-	.	gene_id "ENSRNOG00000019612"; transcript_id "ENSRNOG00000019612_tx_6"; exon_id "10_15312042_15312181_-"; exonnum "2"; txlen "2173";
10	sraer114_ss	exon	15313894	15314036	1.44337104551313	-	.	gene_id "ENSRNOG00000019612"; transcript_id "ENSRNOG00000019612_tx_1"; exon_id "10_15313894_15314036_-"; exonnum "1"; txlen "2217";
10	sraer114_ss	exon	15313894	15314036	1.17865581993328	-	.	gene_id "ENSRNOG00000019612"; transcript_id "ENSRNOG00000019612_tx_2"; exon_id "10_15313894_15314036_-"; exonnum "1"; txlen "2108";
10	sraer114_ss	exon	15313894	15314036	0.661601770796017	-	.	gene_id "ENSRNOG00000019612"; transcript_id "ENSRNOG00000019612_tx_3"; exon_id "10_15313894_15314036_-"; exonnum "1"; txlen "2043";
10	sraer114_ss	exon	15313894	15314036	0.655907219965236	-	.	gene_id "ENSRNOG00000019612"; transcript_id "ENSRNOG00000019612_tx_4"; exon_id "10_15313894_15314036_-"; exonnum "1"; txlen "2152";
10	sraer114_ss	exon	15313894	15314036	0.327207388917087	-	.	gene_id "ENSRNOG00000019612"; transcript_id "ENSRNOG00000019612_tx_5"; exon_id "10_15313894_15314036_-"; exonnum "1"; txlen "2282";
10	sraer114_ss	exon	15313894	15314036	0.320063568452719	-	.	gene_id "ENSRNOG00000019612"; transcript_id "ENSRNOG00000019612_tx_6"; exon_id "10_15313894_15314036_-"; exonnum "1"; txlen "2173";
10	ensembl	three_prime_utr	15316772	15316858	0	-	.	gene_id "ENSRNOG00000019684"; gene_version "7"; transcript_id "ENSRNOT00000115955"; transcript_version "2"; gene_name "Antkmt"; gene_source "ensembl"; gene_biotype "protein_coding"; transcript_name "Antkmt-202"; transcript_source "ensembl"; transcript_biotype "protein_coding";
10	ensembl	exon	15316772	15317068	0	-	.	gene_id "ENSRNOG00000019684"; gene_version "7"; transcript_id "ENSRNOT00000115955"; transcript_version "2"; exon_number "4"; gene_name "Antkmt"; gene_source "ensembl"; gene_biotype "protein_coding"; transcript_name "Antkmt-202"; transcript_source "ensembl"; transcript_biotype "protein_coding"; exon_id "ENSRNOE00000261670"; exon_version "5";
10	ensembl	gene	15316772	15318656	0	-	.	gene_id "ENSRNOG00000019684"; gene_version "7"; gene_name "Antkmt"; gene_source "ensembl"; gene_biotype "protein_coding";
10	ensembl	transcript	15316772	15318656	0	-	.	gene_id "ENSRNOG00000019684"; gene_version "7"; transcript_id "ENSRNOT00000115955"; transcript_version "2"; gene_name "Antkmt"; gene_source "ensembl"; gene_biotype "protein_coding"; transcript_name "Antkmt-202"; transcript_source "ensembl"; transcript_biotype "protein_coding";
10	ensembl	three_prime_utr	15316798	15316858	0	-	.	gene_id "ENSRNOG00000019684"; gene_version "7"; transcript_id "ENSRNOT00000026641"; transcript_version "6"; gene_name "Antkmt"; gene_source "ensembl"; gene_biotype "protein_coding"; transcript_name "Antkmt-201"; transcript_source "ensembl"; transcript_biotype "protein_coding"; tag "Ensembl_canonical";
10	ensembl	exon	15316798	15317068	0	-	.	gene_id "ENSRNOG00000019684"; gene_version "7"; transcript_id "ENSRNOT00000026641"; transcript_version "6"; exon_number "5"; gene_name "Antkmt"; gene_source "ensembl"; gene_biotype "protein_coding"; transcript_name "Antkmt-201"; transcript_source "ensembl"; transcript_biotype "protein_coding"; exon_id "ENSRNOE00000620401"; exon_version "2"; tag "Ensembl_canonical";
10	ensembl	transcript	15316798	15318656	0	-	.	gene_id "ENSRNOG00000019684"; gene_version "7"; transcript_id "ENSRNOT00000026641"; transcript_version "6"; gene_name "Antkmt"; gene_source "ensembl"; gene_biotype "protein_coding"; transcript_name "Antkmt-201"; transcript_source "ensembl"; transcript_biotype "protein_coding"; tag "Ensembl_canonical";
10	ensembl	stop_codon	15316859	15316861	0	-	0	gene_id "ENSRNOG00000019684"; gene_version "7"; transcript_id "ENSRNOT00000026641"; transcript_version "6"; exon_number "5"; gene_name "Antkmt"; gene_source "ensembl"; gene_biotype "protein_coding"; transcript_name "Antkmt-201"; transcript_source "ensembl"; transcript_biotype "protein_coding"; tag "Ensembl_canonical";
10	ensembl	stop_codon	15316859	15316861	0	-	0	gene_id "ENSRNOG00000019684"; gene_version "7"; transcript_id "ENSRNOT00000115955"; transcript_version "2"; exon_number "4"; gene_name "Antkmt"; gene_source "ensembl"; gene_biotype "protein_coding"; transcript_name "Antkmt-202"; transcript_source "ensembl"; transcript_biotype "protein_coding";
10	ensembl	CDS	15316862	15317068	0	-	0	gene_id "ENSRNOG00000019684"; gene_version "7"; transcript_id "ENSRNOT00000026641"; transcript_version "6"; exon_number "5"; gene_name "Antkmt"; gene_source "ensembl"; gene_biotype "protein_coding"; transcript_name "Antkmt-201"; transcript_source "ensembl"; transcript_biotype "protein_coding"; protein_id "ENSRNOP00000026641"; protein_version "3"; tag "Ensembl_canonical";
10	ensembl	CDS	15316862	15317068	0	-	0	gene_id "ENSRNOG00000019684"; gene_version "7"; transcript_id "ENSRNOT00000115955"; transcript_version "2"; exon_number "4"; gene_name "Antkmt"; gene_source "ensembl"; gene_biotype "protein_coding"; transcript_name "Antkmt-202"; transcript_source "ensembl"; transcript_biotype "protein_coding"; protein_id "ENSRNOP00000085813"; protein_version "1";
10	ensembl	exon	15317223	15317273	0	-	.	gene_id "ENSRNOG00000019684"; gene_version "7"; transcript_id "ENSRNOT00000026641"; transcript_version "6"; exon_number "4"; gene_name "Antkmt"; gene_source "ensembl"; gene_biotype "protein_coding"; transcript_name "Antkmt-201"; transcript_source "ensembl"; transcript_biotype "protein_coding"; exon_id "ENSRNOE00000191274"; exon_version "1"; tag "Ensembl_canonical";
10	ensembl	CDS	15317223	15317273	0	-	0	gene_id "ENSRNOG00000019684"; gene_version "7"; transcript_id "ENSRNOT00000026641"; transcript_version "6"; exon_number "4"; gene_name "Antkmt"; gene_source "ensembl"; gene_biotype "protein_coding"; transcript_name "Antkmt-201"; transcript_source "ensembl"; transcript_biotype "protein_coding"; protein_id "ENSRNOP00000026641"; protein_version "3"; tag "Ensembl_canonical";
10	ensembl	exon	15317648	15317788	0	-	.	gene_id "ENSRNOG00000019684"; gene_version "7"; transcript_id "ENSRNOT00000026641"; transcript_version "6"; exon_number "3"; gene_name "Antkmt"; gene_source "ensembl"; gene_biotype "protein_coding"; transcript_name "Antkmt-201"; transcript_source "ensembl"; transcript_biotype "protein_coding"; exon_id "ENSRNOE00000191248"; exon_version "1"; tag "Ensembl_canonical";
10	ensembl	CDS	15317648	15317788	0	-	0	gene_id "ENSRNOG00000019684"; gene_version "7"; transcript_id "ENSRNOT00000026641"; transcript_version "6"; exon_number "3"; gene_name "Antkmt"; gene_source "ensembl"; gene_biotype "protein_coding"; transcript_name "Antkmt-201"; transcript_source "ensembl"; transcript_biotype "protein_coding"; protein_id "ENSRNOP00000026641"; protein_version "3"; tag "Ensembl_canonical";
10	ensembl	exon	15317648	15317788	0	-	.	gene_id "ENSRNOG00000019684"; gene_version "7"; transcript_id "ENSRNOT00000115955"; transcript_version "2"; exon_number "3"; gene_name "Antkmt"; gene_source "ensembl"; gene_biotype "protein_coding"; transcript_name "Antkmt-202"; transcript_source "ensembl"; transcript_biotype "protein_coding"; exon_id "ENSRNOE00000191248"; exon_version "1";
10	ensembl	CDS	15317648	15317788	0	-	0	gene_id "ENSRNOG00000019684"; gene_version "7"; transcript_id "ENSRNOT00000115955"; transcript_version "2"; exon_number "3"; gene_name "Antkmt"; gene_source "ensembl"; gene_biotype "protein_coding"; transcript_name "Antkmt-202"; transcript_source "ensembl"; transcript_biotype "protein_coding"; protein_id "ENSRNOP00000085813"; protein_version "1";
10	ensembl	exon	15317874	15317978	0	-	.	gene_id "ENSRNOG00000019684"; gene_version "7"; transcript_id "ENSRNOT00000026641"; transcript_version "6"; exon_number "2"; gene_name "Antkmt"; gene_source "ensembl"; gene_biotype "protein_coding"; transcript_name "Antkmt-201"; transcript_source "ensembl"; transcript_biotype "protein_coding"; exon_id "ENSRNOE00000261654"; exon_version "1"; tag "Ensembl_canonical";
10	ensembl	CDS	15317874	15317978	0	-	0	gene_id "ENSRNOG00000019684"; gene_version "7"; transcript_id "ENSRNOT00000026641"; transcript_version "6"; exon_number "2"; gene_name "Antkmt"; gene_source "ensembl"; gene_biotype "protein_coding"; transcript_name "Antkmt-201"; transcript_source "ensembl"; transcript_biotype "protein_coding"; protein_id "ENSRNOP00000026641"; protein_version "3"; tag "Ensembl_canonical";
10	ensembl	exon	15317874	15317978	0	-	.	gene_id "ENSRNOG00000019684"; gene_version "7"; transcript_id "ENSRNOT00000115955"; transcript_version "2"; exon_number "2"; gene_name "Antkmt"; gene_source "ensembl"; gene_biotype "protein_coding"; transcript_name "Antkmt-202"; transcript_source "ensembl"; transcript_biotype "protein_coding"; exon_id "ENSRNOE00000261654"; exon_version "1";
10	ensembl	CDS	15317874	15317978	0	-	0	gene_id "ENSRNOG00000019684"; gene_version "7"; transcript_id "ENSRNOT00000115955"; transcript_version "2"; exon_number "2"; gene_name "Antkmt"; gene_source "ensembl"; gene_biotype "protein_coding"; transcript_name "Antkmt-202"; transcript_source "ensembl"; transcript_biotype "protein_coding"; protein_id "ENSRNOP00000085813"; protein_version "1";
10	ensembl	CDS	15318364	15318525	0	-	0	gene_id "ENSRNOG00000019684"; gene_version "7"; transcript_id "ENSRNOT00000026641"; transcript_version "6"; exon_number "1"; gene_name "Antkmt"; gene_source "ensembl"; gene_biotype "protein_coding"; transcript_name "Antkmt-201"; transcript_source "ensembl"; transcript_biotype "protein_coding"; protein_id "ENSRNOP00000026641"; protein_version "3"; tag "Ensembl_canonical";
10	ensembl	CDS	15318364	15318525	0	-	0	gene_id "ENSRNOG00000019684"; gene_version "7"; transcript_id "ENSRNOT00000115955"; transcript_version "2"; exon_number "1"; gene_name "Antkmt"; gene_source "ensembl"; gene_biotype "protein_coding"; transcript_name "Antkmt-202"; transcript_source "ensembl"; transcript_biotype "protein_coding"; protein_id "ENSRNOP00000085813"; protein_version "1";
10	ensembl	exon	15318364	15318656	0	-	.	gene_id "ENSRNOG00000019684"; gene_version "7"; transcript_id "ENSRNOT00000026641"; transcript_version "6"; exon_number "1"; gene_name "Antkmt"; gene_source "ensembl"; gene_biotype "protein_coding"; transcript_name "Antkmt-201"; transcript_source "ensembl"; transcript_biotype "protein_coding"; exon_id "ENSRNOE00000261662"; exon_version "5"; tag "Ensembl_canonical";
10	ensembl	exon	15318364	15318656	0	-	.	gene_id "ENSRNOG00000019684"; gene_version "7"; transcript_id "ENSRNOT00000115955"; transcript_version "2"; exon_number "1"; gene_name "Antkmt"; gene_source "ensembl"; gene_biotype "protein_coding"; transcript_name "Antkmt-202"; transcript_source "ensembl"; transcript_biotype "protein_coding"; exon_id "ENSRNOE00000261662"; exon_version "5";
10	ensembl	start_codon	15318523	15318525	0	-	0	gene_id "ENSRNOG00000019684"; gene_version "7"; transcript_id "ENSRNOT00000026641"; transcript_version "6"; exon_number "1"; gene_name "Antkmt"; gene_source "ensembl"; gene_biotype "protein_coding"; transcript_name "Antkmt-201"; transcript_source "ensembl"; transcript_biotype "protein_coding"; tag "Ensembl_canonical";
10	ensembl	start_codon	15318523	15318525	0	-	0	gene_id "ENSRNOG00000019684"; gene_version "7"; transcript_id "ENSRNOT00000115955"; transcript_version "2"; exon_number "1"; gene_name "Antkmt"; gene_source "ensembl"; gene_biotype "protein_coding"; transcript_name "Antkmt-202"; transcript_source "ensembl"; transcript_biotype "protein_coding";
10	ensembl	five_prime_utr	15318526	15318656	0	-	.	gene_id "ENSRNOG00000019684"; gene_version "7"; transcript_id "ENSRNOT00000026641"; transcript_version "6"; gene_name "Antkmt"; gene_source "ensembl"; gene_biotype "protein_coding"; transcript_name "Antkmt-201"; transcript_source "ensembl"; transcript_biotype "protein_coding"; tag "Ensembl_canonical";
10	ensembl	five_prime_utr	15318526	15318656	0	-	.	gene_id "ENSRNOG00000019684"; gene_version "7"; transcript_id "ENSRNOT00000115955"; transcript_version "2"; gene_name "Antkmt"; gene_source "ensembl"; gene_biotype "protein_coding"; transcript_name "Antkmt-202"; transcript_source "ensembl"; transcript_biotype "protein_coding";
10	ensembl	three_prime_utr	15321200	15321238	0	-	.	gene_id "ENSRNOG00000019692"; gene_version "6"; transcript_id "ENSRNOT00000108141"; transcript_version "2"; gene_name "Metrn"; gene_source "ensembl"; gene_biotype "protein_coding"; transcript_name "Metrn-202"; transcript_source "ensembl"; transcript_biotype "protein_coding";
10	ensembl	three_prime_utr	15321200	15321238	0	-	.	gene_id "ENSRNOG00000019692"; gene_version "6"; transcript_id "ENSRNOT00000026676"; transcript_version "6"; gene_name "Metrn"; gene_source "ensembl"; gene_biotype "protein_coding"; transcript_name "Metrn-201"; transcript_source "ensembl"; transcript_biotype "protein_coding"; tag "Ensembl_canonical";
10	ensembl	exon	15321200	15321555	0	-	.	gene_id "ENSRNOG00000019692"; gene_version "6"; transcript_id "ENSRNOT00000108141"; transcript_version "2"; exon_number "4"; gene_name "Metrn"; gene_source "ensembl"; gene_biotype "protein_coding"; transcript_name "Metrn-202"; transcript_source "ensembl"; transcript_biotype "protein_coding"; exon_id "ENSRNOE00000260941"; exon_version "5";
10	ensembl	exon	15321200	15321555	0	-	.	gene_id "ENSRNOG00000019692"; gene_version "6"; transcript_id "ENSRNOT00000026676"; transcript_version "6"; exon_number "4"; gene_name "Metrn"; gene_source "ensembl"; gene_biotype "protein_coding"; transcript_name "Metrn-201"; transcript_source "ensembl"; transcript_biotype "protein_coding"; exon_id "ENSRNOE00000260941"; exon_version "5"; tag "Ensembl_canonical";
10	ENSEMBL114_rn	exon	15321200	15321555	990.671664099515	-	.	gene_id "ENSRNOG00000019692"; transcript_id "ENSRNOG00000019692_tx_1"; exon_id "10_15321200_15321555_-"; exonnum "4"; txlen "1348";
10	ENSEMBL114_rn	exon	15321200	15321555	0.0101962583765398	-	.	gene_id "ENSRNOG00000019692"; transcript_id "ENSRNOG00000019692_tx_2"; exon_id "10_15321200_15321555_-"; exonnum "5"; txlen "1409";
10	ENSEMBL114_rn	exon	15321200	15321555	0.0101962583765398	-	.	gene_id "ENSRNOG00000019692"; transcript_id "ENSRNOG00000019692_tx_3"; exon_id "10_15321200_15321555_-"; exonnum "5"; txlen "1001";
10	ensembl	transcript	15321200	15322978	0	-	.	gene_id "ENSRNOG00000019692"; gene_version "6"; transcript_id "ENSRNOT00000108141"; transcript_version "2"; gene_name "Metrn"; gene_source "ensembl"; gene_biotype "protein_coding"; transcript_name "Metrn-202"; transcript_source "ensembl"; transcript_biotype "protein_coding";
10	ensembl	gene	15321200	15323642	0	-	.	gene_id "ENSRNOG00000019692"; gene_version "6"; gene_name "Metrn"; gene_source "ensembl"; gene_biotype "protein_coding";
10	ensembl	transcript	15321200	15323642	0	-	.	gene_id "ENSRNOG00000019692"; gene_version "6"; transcript_id "ENSRNOT00000026676"; transcript_version "6"; gene_name "Metrn"; gene_source "ensembl"; gene_biotype "protein_coding"; transcript_name "Metrn-201"; transcript_source "ensembl"; transcript_biotype "protein_coding"; tag "Ensembl_canonical";
10	ensembl	stop_codon	15321239	15321241	0	-	0	gene_id "ENSRNOG00000019692"; gene_version "6"; transcript_id "ENSRNOT00000108141"; transcript_version "2"; exon_number "4"; gene_name "Metrn"; gene_source "ensembl"; gene_biotype "protein_coding"; transcript_name "Metrn-202"; transcript_source "ensembl"; transcript_biotype "protein_coding";
10	ensembl	stop_codon	15321239	15321241	0	-	0	gene_id "ENSRNOG00000019692"; gene_version "6"; transcript_id "ENSRNOT00000026676"; transcript_version "6"; exon_number "4"; gene_name "Metrn"; gene_source "ensembl"; gene_biotype "protein_coding"; transcript_name "Metrn-201"; transcript_source "ensembl"; transcript_biotype "protein_coding"; tag "Ensembl_canonical";
10	ensembl	CDS	15321242	15321555	0	-	2	gene_id "ENSRNOG00000019692"; gene_version "6"; transcript_id "ENSRNOT00000108141"; transcript_version "2"; exon_number "4"; gene_name "Metrn"; gene_source "ensembl"; gene_biotype "protein_coding"; transcript_name "Metrn-202"; transcript_source "ensembl"; transcript_biotype "protein_coding"; protein_id "ENSRNOP00000095978"; protein_version "1";
10	ensembl	CDS	15321242	15321555	0	-	2	gene_id "ENSRNOG00000019692"; gene_version "6"; transcript_id "ENSRNOT00000026676"; transcript_version "6"; exon_number "4"; gene_name "Metrn"; gene_source "ensembl"; gene_biotype "protein_coding"; transcript_name "Metrn-201"; transcript_source "ensembl"; transcript_biotype "protein_coding"; protein_id "ENSRNOP00000026676"; protein_version "5"; tag "Ensembl_canonical";
10	ensembl	exon	15321638	15321697	0	-	.	gene_id "ENSRNOG00000019692"; gene_version "6"; transcript_id "ENSRNOT00000108141"; transcript_version "2"; exon_number "3"; gene_name "Metrn"; gene_source "ensembl"; gene_biotype "protein_coding"; transcript_name "Metrn-202"; transcript_source "ensembl"; transcript_biotype "protein_coding"; exon_id "ENSRNOE00000191449"; exon_version "1";
10	ensembl	CDS	15321638	15321697	0	-	2	gene_id "ENSRNOG00000019692"; gene_version "6"; transcript_id "ENSRNOT00000108141"; transcript_version "2"; exon_number "3"; gene_name "Metrn"; gene_source "ensembl"; gene_biotype "protein_coding"; transcript_name "Metrn-202"; transcript_source "ensembl"; transcript_biotype "protein_coding"; protein_id "ENSRNOP00000095978"; protein_version "1";
10	ensembl	exon	15321638	15321697	0	-	.	gene_id "ENSRNOG00000019692"; gene_version "6"; transcript_id "ENSRNOT00000026676"; transcript_version "6"; exon_number "3"; gene_name "Metrn"; gene_source "ensembl"; gene_biotype "protein_coding"; transcript_name "Metrn-201"; transcript_source "ensembl"; transcript_biotype "protein_coding"; exon_id "ENSRNOE00000191449"; exon_version "1"; tag "Ensembl_canonical";
10	ensembl	CDS	15321638	15321697	0	-	2	gene_id "ENSRNOG00000019692"; gene_version "6"; transcript_id "ENSRNOT00000026676"; transcript_version "6"; exon_number "3"; gene_name "Metrn"; gene_source "ensembl"; gene_biotype "protein_coding"; transcript_name "Metrn-201"; transcript_source "ensembl"; transcript_biotype "protein_coding"; protein_id "ENSRNOP00000026676"; protein_version "5"; tag "Ensembl_canonical";
10	ENSEMBL114_rn	exon	15321638	15321697	990.671664099515	-	.	gene_id "ENSRNOG00000019692"; transcript_id "ENSRNOG00000019692_tx_1"; exon_id "10_15321638_15321697_-"; exonnum "3"; txlen "1348";
10	ENSEMBL114_rn	exon	15321638	15321697	0.0101962583765398	-	.	gene_id "ENSRNOG00000019692"; transcript_id "ENSRNOG00000019692_tx_2"; exon_id "10_15321638_15321697_-"; exonnum "4"; txlen "1409";
10	ENSEMBL114_rn	exon	15321638	15321697	0.0101962583765398	-	.	gene_id "ENSRNOG00000019692"; transcript_id "ENSRNOG00000019692_tx_3"; exon_id "10_15321638_15321697_-"; exonnum "4"; txlen "1001";
10	sraer114_mid	exon	15322337	15322397	0.0101962583765398	-	.	gene_id "ENSRNOG00000019692"; transcript_id "ENSRNOG00000019692_tx_2"; exon_id "10_15322337_15322397_-"; exonnum "3"; txlen "1409";
10	sraer114_mid	exon	15322337	15322397	0.0101962583765398	-	.	gene_id "ENSRNOG00000019692"; transcript_id "ENSRNOG00000019692_tx_3"; exon_id "10_15322337_15322397_-"; exonnum "3"; txlen "1001";
10	ensembl	exon	15322497	15322722	0	-	.	gene_id "ENSRNOG00000019692"; gene_version "6"; transcript_id "ENSRNOT00000026676"; transcript_version "6"; exon_number "2"; gene_name "Metrn"; gene_source "ensembl"; gene_biotype "protein_coding"; transcript_name "Metrn-201"; transcript_source "ensembl"; transcript_biotype "protein_coding"; exon_id "ENSRNOE00000191394"; exon_version "2"; tag "Ensembl_canonical";
10	ensembl	CDS	15322497	15322722	0	-	0	gene_id "ENSRNOG00000019692"; gene_version "6"; transcript_id "ENSRNOT00000026676"; transcript_version "6"; exon_number "2"; gene_name "Metrn"; gene_source "ensembl"; gene_biotype "protein_coding"; transcript_name "Metrn-201"; transcript_source "ensembl"; transcript_biotype "protein_coding"; protein_id "ENSRNOP00000026676"; protein_version "5"; tag "Ensembl_canonical";
10	sraer114_mid	exon	15322497	15322897	990.671664099515	-	.	gene_id "ENSRNOG00000019692"; transcript_id "ENSRNOG00000019692_tx_1"; exon_id "10_15322497_15322897_-"; exonnum "2"; txlen "1348";
10	sraer114_mid	exon	15322497	15322897	0.0101962583765398	-	.	gene_id "ENSRNOG00000019692"; transcript_id "ENSRNOG00000019692_tx_2"; exon_id "10_15322497_15322897_-"; exonnum "2"; txlen "1409";
10	sraer114_mid	exon	15322497	15322897	0.0101962583765398	-	.	gene_id "ENSRNOG00000019692"; transcript_id "ENSRNOG00000019692_tx_3"; exon_id "10_15322497_15322897_-"; exonnum "2"; txlen "1001";
10	ensembl	exon	15322497	15322936	0	-	.	gene_id "ENSRNOG00000019692"; gene_version "6"; transcript_id "ENSRNOT00000108141"; transcript_version "2"; exon_number "2"; gene_name "Metrn"; gene_source "ensembl"; gene_biotype "protein_coding"; transcript_name "Metrn-202"; transcript_source "ensembl"; transcript_biotype "protein_coding"; exon_id "ENSRNOE00000625294"; exon_version "1";
10	ensembl	CDS	15322497	15322936	0	-	1	gene_id "ENSRNOG00000019692"; gene_version "6"; transcript_id "ENSRNOT00000108141"; transcript_version "2"; exon_number "2"; gene_name "Metrn"; gene_source "ensembl"; gene_biotype "protein_coding"; transcript_name "Metrn-202"; transcript_source "ensembl"; transcript_biotype "protein_coding"; protein_id "ENSRNOP00000095978"; protein_version "1";
10	ensembl	exon	15322938	15322978	0	-	.	gene_id "ENSRNOG00000019692"; gene_version "6"; transcript_id "ENSRNOT00000108141"; transcript_version "2"; exon_number "1"; gene_name "Metrn"; gene_source "ensembl"; gene_biotype "protein_coding"; transcript_name "Metrn-202"; transcript_source "ensembl"; transcript_biotype "protein_coding"; exon_id "ENSRNOE00000622352"; exon_version "1";
10	ensembl	CDS	15322938	15322978	0	-	0	gene_id "ENSRNOG00000019692"; gene_version "6"; transcript_id "ENSRNOT00000108141"; transcript_version "2"; exon_number "1"; gene_name "Metrn"; gene_source "ensembl"; gene_biotype "protein_coding"; transcript_name "Metrn-202"; transcript_source "ensembl"; transcript_biotype "protein_coding"; protein_id "ENSRNOP00000095978"; protein_version "1";
10	ensembl	CDS	15323112	15323498	0	-	0	gene_id "ENSRNOG00000019692"; gene_version "6"; transcript_id "ENSRNOT00000026676"; transcript_version "6"; exon_number "1"; gene_name "Metrn"; gene_source "ensembl"; gene_biotype "protein_coding"; transcript_name "Metrn-201"; transcript_source "ensembl"; transcript_biotype "protein_coding"; protein_id "ENSRNOP00000026676"; protein_version "5"; tag "Ensembl_canonical";
10	ensembl	exon	15323112	15323642	0	-	.	gene_id "ENSRNOG00000019692"; gene_version "6"; transcript_id "ENSRNOT00000026676"; transcript_version "6"; exon_number "1"; gene_name "Metrn"; gene_source "ensembl"; gene_biotype "protein_coding"; transcript_name "Metrn-201"; transcript_source "ensembl"; transcript_biotype "protein_coding"; exon_id "ENSRNOE00000677658"; exon_version "1"; tag "Ensembl_canonical";
10	ENSEMBL114_rn	exon	15323112	15323642	990.671664099515	-	.	gene_id "ENSRNOG00000019692"; transcript_id "ENSRNOG00000019692_tx_1"; exon_id "10_15323112_15323642_-"; exonnum "1"; txlen "1348";
10	ENSEMBL114_rn	exon	15323112	15323642	0.0101962583765398	-	.	gene_id "ENSRNOG00000019692"; transcript_id "ENSRNOG00000019692_tx_2"; exon_id "10_15323112_15323642_-"; exonnum "1"; txlen "1409";
10	ensembl	start_codon	15323496	15323498	0	-	0	gene_id "ENSRNOG00000019692"; gene_version "6"; transcript_id "ENSRNOT00000026676"; transcript_version "6"; exon_number "1"; gene_name "Metrn"; gene_source "ensembl"; gene_biotype "protein_coding"; transcript_name "Metrn-201"; transcript_source "ensembl"; transcript_biotype "protein_coding"; tag "Ensembl_canonical";
10	ensembl	five_prime_utr	15323499	15323642	0	-	.	gene_id "ENSRNOG00000019692"; gene_version "6"; transcript_id "ENSRNOT00000026676"; transcript_version "6"; gene_name "Metrn"; gene_source "ensembl"; gene_biotype "protein_coding"; transcript_name "Metrn-201"; transcript_source "ensembl"; transcript_biotype "protein_coding"; tag "Ensembl_canonical";
10	sraer114_ss	exon	15327139	15327261	0.0101962583765398	-	.	gene_id "ENSRNOG00000019692"; transcript_id "ENSRNOG00000019692_tx_3"; exon_id "10_15327139_15327261_-"; exonnum "1"; txlen "1001";
10	sraer114_es	exon	15327531	15327853	1.11576196395823	-	.	gene_id "ENSRNOG00000087977"; transcript_id "ENSRNOG00000087977_tx_1"; exon_id "10_15327531_15327853_-"; exonnum "4"; txlen "717";
10	sraer114_es	exon	15327531	15327853	1.04502084311526	-	.	gene_id "ENSRNOG00000087977"; transcript_id "ENSRNOG00000087977_tx_2"; exon_id "10_15327531_15327853_-"; exonnum "3"; txlen "640";
10	sraer114_es	exon	15327531	15327853	0.465041718668884	-	.	gene_id "ENSRNOG00000087977"; transcript_id "ENSRNOG00000087977_tx_3"; exon_id "10_15327531_15327853_-"; exonnum "2"; txlen "527";
10	sraer114_es	exon	15327531	15327853	0.409117564323063	-	.	gene_id "ENSRNOG00000087977"; transcript_id "ENSRNOG00000087977_tx_4"; exon_id "10_15327531_15327853_-"; exonnum "2"; txlen "628";
10	sraer114_es	exon	15327531	15327853	0.182612153154628	-	.	gene_id "ENSRNOG00000087977"; transcript_id "ENSRNOG00000087977_tx_5"; exon_id "10_15327531_15327853_-"; exonnum "3"; txlen "604";
10	sraer114_es	exon	15327531	15327853	0.14224864168076	-	.	gene_id "ENSRNOG00000087977"; transcript_id "ENSRNOG00000087977_tx_6"; exon_id "10_15327531_15327853_-"; exonnum "5"; txlen "939";
10	sraer114_es	exon	15327531	15327853	0.0552544311098318	-	.	gene_id "ENSRNOG00000087977"; transcript_id "ENSRNOG00000087977_tx_8"; exon_id "10_15327531_15327853_-"; exonnum "3"; txlen "638";
10	sraer114_es	exon	15327531	15327853	0.0446783201087219	-	.	gene_id "ENSRNOG00000087977"; transcript_id "ENSRNOG00000087977_tx_9"; exon_id "10_15327531_15327853_-"; exonnum "5"; txlen "784";
10	sraer114_mid	exon	15327954	15328175	0.14224864168076	-	.	gene_id "ENSRNOG00000087977"; transcript_id "ENSRNOG00000087977_tx_6"; exon_id "10_15327954_15328175_-"; exonnum "4"; txlen "939";
10	sraer114_mid	exon	15327954	15328175	0.0552544311098318	-	.	gene_id "ENSRNOG00000087977"; transcript_id "ENSRNOG00000087977_tx_8"; exon_id "10_15327954_15328175_-"; exonnum "2"; txlen "638";
10	sraer114_ss	exon	15328512	15328604	0.0552544311098318	-	.	gene_id "ENSRNOG00000087977"; transcript_id "ENSRNOG00000087977_tx_8"; exon_id "10_15328512_15328604_-"; exonnum "1"; txlen "638";
10	sraer114_ss	exon	15328788	15329092	0.409117564323063	-	.	gene_id "ENSRNOG00000087977"; transcript_id "ENSRNOG00000087977_tx_4"; exon_id "10_15328788_15329092_-"; exonnum "1"; txlen "628";
10	ensembl	exon	15330687	15330801	0	-	.	gene_id "ENSRNOG00000087977"; gene_version "1"; transcript_id "ENSRNOT00000148816"; transcript_version "1"; exon_number "2"; gene_source "ensembl"; gene_biotype "lncRNA"; transcript_source "ensembl"; transcript_biotype "lncRNA"; exon_id "ENSRNOE00000820110"; exon_version "1"; tag "Ensembl_canonical";
10	ensembl	gene	15330687	15332932	0	-	.	gene_id "ENSRNOG00000087977"; gene_version "1"; gene_source "ensembl"; gene_biotype "lncRNA";
10	ensembl	transcript	15330687	15332932	0	-	.	gene_id "ENSRNOG00000087977"; gene_version "1"; transcript_id "ENSRNOT00000148816"; transcript_version "1"; gene_source "ensembl"; gene_biotype "lncRNA"; transcript_source "ensembl"; transcript_biotype "lncRNA"; tag "Ensembl_canonical";
10	sraer114_mid	exon	15330735	15330801	0.0446783201087219	-	.	gene_id "ENSRNOG00000087977"; transcript_id "ENSRNOG00000087977_tx_9"; exon_id "10_15330735_15330801_-"; exonnum "4"; txlen "784";
10	ensembl	exon	15331020	15332932	0	-	.	gene_id "ENSRNOG00000087977"; gene_version "1"; transcript_id "ENSRNOT00000148816"; transcript_version "1"; exon_number "1"; gene_source "ensembl"; gene_biotype "lncRNA"; transcript_source "ensembl"; transcript_biotype "lncRNA"; exon_id "ENSRNOE00000682137"; exon_version "1"; tag "Ensembl_canonical";
10	sraer114_mid	exon	15332121	15332197	1.11576196395823	-	.	gene_id "ENSRNOG00000087977"; transcript_id "ENSRNOG00000087977_tx_1"; exon_id "10_15332121_15332197_-"; exonnum "3"; txlen "717";
10	sraer114_mid	exon	15332121	15332197	0.182612153154628	-	.	gene_id "ENSRNOG00000087977"; transcript_id "ENSRNOG00000087977_tx_5"; exon_id "10_15332121_15332197_-"; exonnum "2"; txlen "604";
10	sraer114_mid	exon	15332121	15332197	0.14224864168076	-	.	gene_id "ENSRNOG00000087977"; transcript_id "ENSRNOG00000087977_tx_6"; exon_id "10_15332121_15332197_-"; exonnum "3"; txlen "939";
10	sraer114_mid	exon	15332121	15332197	0.0446783201087219	-	.	gene_id "ENSRNOG00000087977"; transcript_id "ENSRNOG00000087977_tx_9"; exon_id "10_15332121_15332197_-"; exonnum "3"; txlen "784";
10	sraer114_mid	exon	15332933	15333045	1.11576196395823	-	.	gene_id "ENSRNOG00000087977"; transcript_id "ENSRNOG00000087977_tx_1"; exon_id "10_15332933_15333045_-"; exonnum "2"; txlen "717";
10	sraer114_mid	exon	15332933	15333045	1.04502084311526	-	.	gene_id "ENSRNOG00000087977"; transcript_id "ENSRNOG00000087977_tx_2"; exon_id "10_15332933_15333045_-"; exonnum "2"; txlen "640";
10	sraer114_mid	exon	15332933	15333045	0.14224864168076	-	.	gene_id "ENSRNOG00000087977"; transcript_id "ENSRNOG00000087977_tx_6"; exon_id "10_15332933_15333045_-"; exonnum "2"; txlen "939";
10	sraer114_mid	exon	15332933	15333045	0.0446783201087219	-	.	gene_id "ENSRNOG00000087977"; transcript_id "ENSRNOG00000087977_tx_9"; exon_id "10_15332933_15333045_-"; exonnum "2"; txlen "784";
10	sraer114_ss	exon	15333417	15333620	1.11576196395823	-	.	gene_id "ENSRNOG00000087977"; transcript_id "ENSRNOG00000087977_tx_1"; exon_id "10_15333417_15333620_-"; exonnum "1"; txlen "717";
10	sraer114_ss	exon	15333417	15333620	1.04502084311526	-	.	gene_id "ENSRNOG00000087977"; transcript_id "ENSRNOG00000087977_tx_2"; exon_id "10_15333417_15333620_-"; exonnum "1"; txlen "640";
10	sraer114_ss	exon	15333417	15333620	0.465041718668884	-	.	gene_id "ENSRNOG00000087977"; transcript_id "ENSRNOG00000087977_tx_3"; exon_id "10_15333417_15333620_-"; exonnum "1"; txlen "527";
10	sraer114_ss	exon	15333417	15333620	0.182612153154628	-	.	gene_id "ENSRNOG00000087977"; transcript_id "ENSRNOG00000087977_tx_5"; exon_id "10_15333417_15333620_-"; exonnum "1"; txlen "604";
10	sraer114_ss	exon	15333417	15333620	0.14224864168076	-	.	gene_id "ENSRNOG00000087977"; transcript_id "ENSRNOG00000087977_tx_6"; exon_id "10_15333417_15333620_-"; exonnum "1"; txlen "939";
10	sraer114_ss	exon	15333417	15333620	0.0446783201087219	-	.	gene_id "ENSRNOG00000087977"; transcript_id "ENSRNOG00000087977_tx_9"; exon_id "10_15333417_15333620_-"; exonnum "1"; txlen "784";
10	ensembl	three_prime_utr	15355279	15355525	0	-	.	gene_id "ENSRNOG00000019798"; gene_version "8"; transcript_id "ENSRNOT00000026921"; transcript_version "8"; gene_name "Stub1"; gene_source "ensembl"; gene_biotype "protein_coding"; transcript_name "Stub1-201"; transcript_source "ensembl"; transcript_biotype "protein_coding"; tag "Ensembl_canonical";
10	ensembl	exon	15355279	15355651	0	-	.	gene_id "ENSRNOG00000019798"; gene_version "8"; transcript_id "ENSRNOT00000026921"; transcript_version "8"; exon_number "7"; gene_name "Stub1"; gene_source "ensembl"; gene_biotype "protein_coding"; transcript_name "Stub1-201"; transcript_source "ensembl"; transcript_biotype "protein_coding"; exon_id "ENSRNOE00000257677"; exon_version "7"; tag "Ensembl_canonical";
10	ensembl	gene	15355279	15357559	0	-	.	gene_id "ENSRNOG00000019798"; gene_version "8"; gene_name "Stub1"; gene_source "ensembl"; gene_biotype "protein_coding";
10	ensembl	transcript	15355279	15357559	0	-	.	gene_id "ENSRNOG00000019798"; gene_version "8"; transcript_id "ENSRNOT00000026921"; transcript_version "8"; gene_name "Stub1"; gene_source "ensembl"; gene_biotype "protein_coding"; transcript_name "Stub1-201"; transcript_source "ensembl"; transcript_biotype "protein_coding"; tag "Ensembl_canonical";
10	ensembl	stop_codon	15355526	15355528	0	-	0	gene_id "ENSRNOG00000019798"; gene_version "8"; transcript_id "ENSRNOT00000026921"; transcript_version "8"; exon_number "7"; gene_name "Stub1"; gene_source "ensembl"; gene_biotype "protein_coding"; transcript_name "Stub1-201"; transcript_source "ensembl"; transcript_biotype "protein_coding"; tag "Ensembl_canonical";
10	ensembl	CDS	15355529	15355651	0	-	0	gene_id "ENSRNOG00000019798"; gene_version "8"; transcript_id "ENSRNOT00000026921"; transcript_version "8"; exon_number "7"; gene_name "Stub1"; gene_source "ensembl"; gene_biotype "protein_coding"; transcript_name "Stub1-201"; transcript_source "ensembl"; transcript_biotype "protein_coding"; protein_id "ENSRNOP00000026921"; protein_version "4"; tag "Ensembl_canonical";
10	ensembl	exon	15355730	15355846	0	-	.	gene_id "ENSRNOG00000019798"; gene_version "8"; transcript_id "ENSRNOT00000026921"; transcript_version "8"; exon_number "6"; gene_name "Stub1"; gene_source "ensembl"; gene_biotype "protein_coding"; transcript_name "Stub1-201"; transcript_source "ensembl"; transcript_biotype "protein_coding"; exon_id "ENSRNOE00000193087"; exon_version "1"; tag "Ensembl_canonical";
10	ensembl	CDS	15355730	15355846	0	-	0	gene_id "ENSRNOG00000019798"; gene_version "8"; transcript_id "ENSRNOT00000026921"; transcript_version "8"; exon_number "6"; gene_name "Stub1"; gene_source "ensembl"; gene_biotype "protein_coding"; transcript_name "Stub1-201"; transcript_source "ensembl"; transcript_biotype "protein_coding"; protein_id "ENSRNOP00000026921"; protein_version "4"; tag "Ensembl_canonical";
10	ensembl	exon	15355933	15355989	0	-	.	gene_id "ENSRNOG00000019798"; gene_version "8"; transcript_id "ENSRNOT00000026921"; transcript_version "8"; exon_number "5"; gene_name "Stub1"; gene_source "ensembl"; gene_biotype "protein_coding"; transcript_name "Stub1-201"; transcript_source "ensembl"; transcript_biotype "protein_coding"; exon_id "ENSRNOE00000193010"; exon_version "1"; tag "Ensembl_canonical";
10	ensembl	CDS	15355933	15355989	0	-	0	gene_id "ENSRNOG00000019798"; gene_version "8"; transcript_id "ENSRNOT00000026921"; transcript_version "8"; exon_number "5"; gene_name "Stub1"; gene_source "ensembl"; gene_biotype "protein_coding"; transcript_name "Stub1-201"; transcript_source "ensembl"; transcript_biotype "protein_coding"; protein_id "ENSRNOP00000026921"; protein_version "4"; tag "Ensembl_canonical";
10	ensembl	exon	15356173	15356260	0	-	.	gene_id "ENSRNOG00000019798"; gene_version "8"; transcript_id "ENSRNOT00000026921"; transcript_version "8"; exon_number "4"; gene_name "Stub1"; gene_source "ensembl"; gene_biotype "protein_coding"; transcript_name "Stub1-201"; transcript_source "ensembl"; transcript_biotype "protein_coding"; exon_id "ENSRNOE00000192919"; exon_version "1"; tag "Ensembl_canonical";
10	ensembl	CDS	15356173	15356260	0	-	1	gene_id "ENSRNOG00000019798"; gene_version "8"; transcript_id "ENSRNOT00000026921"; transcript_version "8"; exon_number "4"; gene_name "Stub1"; gene_source "ensembl"; gene_biotype "protein_coding"; transcript_name "Stub1-201"; transcript_source "ensembl"; transcript_biotype "protein_coding"; protein_id "ENSRNOP00000026921"; protein_version "4"; tag "Ensembl_canonical";
10	ensembl	exon	15356426	15356591	0	-	.	gene_id "ENSRNOG00000019798"; gene_version "8"; transcript_id "ENSRNOT00000026921"; transcript_version "8"; exon_number "3"; gene_name "Stub1"; gene_source "ensembl"; gene_biotype "protein_coding"; transcript_name "Stub1-201"; transcript_source "ensembl"; transcript_biotype "protein_coding"; exon_id "ENSRNOE00000192820"; exon_version "1"; tag "Ensembl_canonical";
10	ensembl	CDS	15356426	15356591	0	-	2	gene_id "ENSRNOG00000019798"; gene_version "8"; transcript_id "ENSRNOT00000026921"; transcript_version "8"; exon_number "3"; gene_name "Stub1"; gene_source "ensembl"; gene_biotype "protein_coding"; transcript_name "Stub1-201"; transcript_source "ensembl"; transcript_biotype "protein_coding"; protein_id "ENSRNOP00000026921"; protein_version "4"; tag "Ensembl_canonical";
10	ensembl	exon	15356675	15356873	0	-	.	gene_id "ENSRNOG00000019798"; gene_version "8"; transcript_id "ENSRNOT00000026921"; transcript_version "8"; exon_number "2"; gene_name "Stub1"; gene_source "ensembl"; gene_biotype "protein_coding"; transcript_name "Stub1-201"; transcript_source "ensembl"; transcript_biotype "protein_coding"; exon_id "ENSRNOE00000192703"; exon_version "1"; tag "Ensembl_canonical";
10	ensembl	CDS	15356675	15356873	0	-	0	gene_id "ENSRNOG00000019798"; gene_version "8"; transcript_id "ENSRNOT00000026921"; transcript_version "8"; exon_number "2"; gene_name "Stub1"; gene_source "ensembl"; gene_biotype "protein_coding"; transcript_name "Stub1-201"; transcript_source "ensembl"; transcript_biotype "protein_coding"; protein_id "ENSRNOP00000026921"; protein_version "4"; tag "Ensembl_canonical";
10	ensembl	CDS	15357295	15357456	0	-	0	gene_id "ENSRNOG00000019798"; gene_version "8"; transcript_id "ENSRNOT00000026921"; transcript_version "8"; exon_number "1"; gene_name "Stub1"; gene_source "ensembl"; gene_biotype "protein_coding"; transcript_name "Stub1-201"; transcript_source "ensembl"; transcript_biotype "protein_coding"; protein_id "ENSRNOP00000026921"; protein_version "4"; tag "Ensembl_canonical";
10	ensembl	exon	15357295	15357559	0	-	.	gene_id "ENSRNOG00000019798"; gene_version "8"; transcript_id "ENSRNOT00000026921"; transcript_version "8"; exon_number "1"; gene_name "Stub1"; gene_source "ensembl"; gene_biotype "protein_coding"; transcript_name "Stub1-201"; transcript_source "ensembl"; transcript_biotype "protein_coding"; exon_id "ENSRNOE00000257895"; exon_version "6"; tag "Ensembl_canonical";
10	ensembl	start_codon	15357454	15357456	0	-	0	gene_id "ENSRNOG00000019798"; gene_version "8"; transcript_id "ENSRNOT00000026921"; transcript_version "8"; exon_number "1"; gene_name "Stub1"; gene_source "ensembl"; gene_biotype "protein_coding"; transcript_name "Stub1-201"; transcript_source "ensembl"; transcript_biotype "protein_coding"; tag "Ensembl_canonical";
10	ensembl	five_prime_utr	15357457	15357559	0	-	.	gene_id "ENSRNOG00000019798"; gene_version "8"; transcript_id "ENSRNOT00000026921"; transcript_version "8"; gene_name "Stub1"; gene_source "ensembl"; gene_biotype "protein_coding"; transcript_name "Stub1-201"; transcript_source "ensembl"; transcript_biotype "protein_coding"; tag "Ensembl_canonical";
10	ensembl	three_prime_utr	15359027	15359361	0	-	.	gene_id "ENSRNOG00000019921"; gene_version "7"; transcript_id "ENSRNOT00000026971"; transcript_version "7"; gene_name "Rhbdl1"; gene_source "ensembl"; gene_biotype "protein_coding"; transcript_name "Rhbdl1-201"; transcript_source "ensembl"; transcript_biotype "protein_coding"; tag "Ensembl_canonical";
10	ensembl	exon	15359027	15359633	0	-	.	gene_id "ENSRNOG00000019921"; gene_version "7"; transcript_id "ENSRNOT00000026971"; transcript_version "7"; exon_number "8"; gene_name "Rhbdl1"; gene_source "ensembl"; gene_biotype "protein_coding"; transcript_name "Rhbdl1-201"; transcript_source "ensembl"; transcript_biotype "protein_coding"; exon_id "ENSRNOE00000193703"; exon_version "5"; tag "Ensembl_canonical";
10	ensembl	gene	15359027	15361839	0	-	.	gene_id "ENSRNOG00000019921"; gene_version "7"; gene_name "Rhbdl1"; gene_source "ensembl"; gene_biotype "protein_coding";
10	ensembl	transcript	15359027	15361839	0	-	.	gene_id "ENSRNOG00000019921"; gene_version "7"; transcript_id "ENSRNOT00000026971"; transcript_version "7"; gene_name "Rhbdl1"; gene_source "ensembl"; gene_biotype "protein_coding"; transcript_name "Rhbdl1-201"; transcript_source "ensembl"; transcript_biotype "protein_coding"; tag "Ensembl_canonical";
10	ensembl	stop_codon	15359362	15359364	0	-	0	gene_id "ENSRNOG00000019921"; gene_version "7"; transcript_id "ENSRNOT00000026971"; transcript_version "7"; exon_number "8"; gene_name "Rhbdl1"; gene_source "ensembl"; gene_biotype "protein_coding"; transcript_name "Rhbdl1-201"; transcript_source "ensembl"; transcript_biotype "protein_coding"; tag "Ensembl_canonical";
10	ensembl	CDS	15359365	15359633	0	-	2	gene_id "ENSRNOG00000019921"; gene_version "7"; transcript_id "ENSRNOT00000026971"; transcript_version "7"; exon_number "8"; gene_name "Rhbdl1"; gene_source "ensembl"; gene_biotype "protein_coding"; transcript_name "Rhbdl1-201"; transcript_source "ensembl"; transcript_biotype "protein_coding"; protein_id "ENSRNOP00000026971"; protein_version "5"; tag "Ensembl_canonical";
10	ensembl	exon	15359714	15359774	0	-	.	gene_id "ENSRNOG00000019921"; gene_version "7"; transcript_id "ENSRNOT00000026971"; transcript_version "7"; exon_number "7"; gene_name "Rhbdl1"; gene_source "ensembl"; gene_biotype "protein_coding"; transcript_name "Rhbdl1-201"; transcript_source "ensembl"; transcript_biotype "protein_coding"; exon_id "ENSRNOE00000466453"; exon_version "1"; tag "Ensembl_canonical";
10	ensembl	CDS	15359714	15359774	0	-	0	gene_id "ENSRNOG00000019921"; gene_version "7"; transcript_id "ENSRNOT00000026971"; transcript_version "7"; exon_number "7"; gene_name "Rhbdl1"; gene_source "ensembl"; gene_biotype "protein_coding"; transcript_name "Rhbdl1-201"; transcript_source "ensembl"; transcript_biotype "protein_coding"; protein_id "ENSRNOP00000026971"; protein_version "5"; tag "Ensembl_canonical";
10	ensembl	exon	15359855	15359955	0	-	.	gene_id "ENSRNOG00000019921"; gene_version "7"; transcript_id "ENSRNOT00000026971"; transcript_version "7"; exon_number "6"; gene_name "Rhbdl1"; gene_source "ensembl"; gene_biotype "protein_coding"; transcript_name "Rhbdl1-201"; transcript_source "ensembl"; transcript_biotype "protein_coding"; exon_id "ENSRNOE00000193684"; exon_version "1"; tag "Ensembl_canonical";
10	ensembl	CDS	15359855	15359955	0	-	2	gene_id "ENSRNOG00000019921"; gene_version "7"; transcript_id "ENSRNOT00000026971"; transcript_version "7"; exon_number "6"; gene_name "Rhbdl1"; gene_source "ensembl"; gene_biotype "protein_coding"; transcript_name "Rhbdl1-201"; transcript_source "ensembl"; transcript_biotype "protein_coding"; protein_id "ENSRNOP00000026971"; protein_version "5"; tag "Ensembl_canonical";
10	ensembl	exon	15360052	15360164	0	-	.	gene_id "ENSRNOG00000019921"; gene_version "7"; transcript_id "ENSRNOT00000026971"; transcript_version "7"; exon_number "5"; gene_name "Rhbdl1"; gene_source "ensembl"; gene_biotype "protein_coding"; transcript_name "Rhbdl1-201"; transcript_source "ensembl"; transcript_biotype "protein_coding"; exon_id "ENSRNOE00000193668"; exon_version "1"; tag "Ensembl_canonical";
10	ensembl	CDS	15360052	15360164	0	-	1	gene_id "ENSRNOG00000019921"; gene_version "7"; transcript_id "ENSRNOT00000026971"; transcript_version "7"; exon_number "5"; gene_name "Rhbdl1"; gene_source "ensembl"; gene_biotype "protein_coding"; transcript_name "Rhbdl1-201"; transcript_source "ensembl"; transcript_biotype "protein_coding"; protein_id "ENSRNOP00000026971"; protein_version "5"; tag "Ensembl_canonical";
10	ensembl	exon	15360331	15360479	0	-	.	gene_id "ENSRNOG00000019921"; gene_version "7"; transcript_id "ENSRNOT00000026971"; transcript_version "7"; exon_number "4"; gene_name "Rhbdl1"; gene_source "ensembl"; gene_biotype "protein_coding"; transcript_name "Rhbdl1-201"; transcript_source "ensembl"; transcript_biotype "protein_coding"; exon_id "ENSRNOE00000193655"; exon_version "1"; tag "Ensembl_canonical";
10	ensembl	CDS	15360331	15360479	0	-	0	gene_id "ENSRNOG00000019921"; gene_version "7"; transcript_id "ENSRNOT00000026971"; transcript_version "7"; exon_number "4"; gene_name "Rhbdl1"; gene_source "ensembl"; gene_biotype "protein_coding"; transcript_name "Rhbdl1-201"; transcript_source "ensembl"; transcript_biotype "protein_coding"; protein_id "ENSRNOP00000026971"; protein_version "5"; tag "Ensembl_canonical";
10	ensembl	exon	15360555	15360779	0	-	.	gene_id "ENSRNOG00000019921"; gene_version "7"; transcript_id "ENSRNOT00000026971"; transcript_version "7"; exon_number "3"; gene_name "Rhbdl1"; gene_source "ensembl"; gene_biotype "protein_coding"; transcript_name "Rhbdl1-201"; transcript_source "ensembl"; transcript_biotype "protein_coding"; exon_id "ENSRNOE00000193646"; exon_version "1"; tag "Ensembl_canonical";
10	ensembl	CDS	15360555	15360779	0	-	0	gene_id "ENSRNOG00000019921"; gene_version "7"; transcript_id "ENSRNOT00000026971"; transcript_version "7"; exon_number "3"; gene_name "Rhbdl1"; gene_source "ensembl"; gene_biotype "protein_coding"; transcript_name "Rhbdl1-201"; transcript_source "ensembl"; transcript_biotype "protein_coding"; protein_id "ENSRNOP00000026971"; protein_version "5"; tag "Ensembl_canonical";
10	ensembl	exon	15360997	15361158	0	-	.	gene_id "ENSRNOG00000019921"; gene_version "7"; transcript_id "ENSRNOT00000026971"; transcript_version "7"; exon_number "2"; gene_name "Rhbdl1"; gene_source "ensembl"; gene_biotype "protein_coding"; transcript_name "Rhbdl1-201"; transcript_source "ensembl"; transcript_biotype "protein_coding"; exon_id "ENSRNOE00000193636"; exon_version "2"; tag "Ensembl_canonical";
10	ensembl	CDS	15360997	15361158	0	-	0	gene_id "ENSRNOG00000019921"; gene_version "7"; transcript_id "ENSRNOT00000026971"; transcript_version "7"; exon_number "2"; gene_name "Rhbdl1"; gene_source "ensembl"; gene_biotype "protein_coding"; transcript_name "Rhbdl1-201"; transcript_source "ensembl"; transcript_biotype "protein_coding"; protein_id "ENSRNOP00000026971"; protein_version "5"; tag "Ensembl_canonical";
10	ensembl	CDS	15361574	15361780	0	-	0	gene_id "ENSRNOG00000019921"; gene_version "7"; transcript_id "ENSRNOT00000026971"; transcript_version "7"; exon_number "1"; gene_name "Rhbdl1"; gene_source "ensembl"; gene_biotype "protein_coding"; transcript_name "Rhbdl1-201"; transcript_source "ensembl"; transcript_biotype "protein_coding"; protein_id "ENSRNOP00000026971"; protein_version "5"; tag "Ensembl_canonical";
10	ensembl	exon	15361574	15361839	0	-	.	gene_id "ENSRNOG00000019921"; gene_version "7"; transcript_id "ENSRNOT00000026971"; transcript_version "7"; exon_number "1"; gene_name "Rhbdl1"; gene_source "ensembl"; gene_biotype "protein_coding"; transcript_name "Rhbdl1-201"; transcript_source "ensembl"; transcript_biotype "protein_coding"; exon_id "ENSRNOE00000634666"; exon_version "2"; tag "Ensembl_canonical";
10	ensembl	three_prime_utr	15361726	15361951	0	-	.	gene_id "ENSRNOG00000019930"; gene_version "8"; transcript_id "ENSRNOT00000147568"; transcript_version "1"; gene_name "Rhot2"; gene_source "ensembl"; gene_biotype "protein_coding"; transcript_name "Rhot2-202"; transcript_source "ensembl"; transcript_biotype "protein_coding"; tag "Ensembl_canonical";
10	ensembl	exon	15361726	15362162	0	-	.	gene_id "ENSRNOG00000019930"; gene_version "8"; transcript_id "ENSRNOT00000147568"; transcript_version "1"; exon_number "19"; gene_name "Rhot2"; gene_source "ensembl"; gene_biotype "protein_coding"; transcript_name "Rhot2-202"; transcript_source "ensembl"; transcript_biotype "protein_coding"; exon_id "ENSRNOE00000685938"; exon_version "1"; tag "Ensembl_canonical";
10	ensembl	gene	15361726	15369006	0	-	.	gene_id "ENSRNOG00000019930"; gene_version "8"; gene_name "Rhot2"; gene_source "ensembl"; gene_biotype "protein_coding";
10	ensembl	transcript	15361726	15369006	0	-	.	gene_id "ENSRNOG00000019930"; gene_version "8"; transcript_id "ENSRNOT00000147568"; transcript_version "1"; gene_name "Rhot2"; gene_source "ensembl"; gene_biotype "protein_coding"; transcript_name "Rhot2-202"; transcript_source "ensembl"; transcript_biotype "protein_coding"; tag "Ensembl_canonical";
10	ensembl	start_codon	15361778	15361780	0	-	0	gene_id "ENSRNOG00000019921"; gene_version "7"; transcript_id "ENSRNOT00000026971"; transcript_version "7"; exon_number "1"; gene_name "Rhbdl1"; gene_source "ensembl"; gene_biotype "protein_coding"; transcript_name "Rhbdl1-201"; transcript_source "ensembl"; transcript_biotype "protein_coding"; tag "Ensembl_canonical";
10	ensembl	five_prime_utr	15361781	15361839	0	-	.	gene_id "ENSRNOG00000019921"; gene_version "7"; transcript_id "ENSRNOT00000026971"; transcript_version "7"; gene_name "Rhbdl1"; gene_source "ensembl"; gene_biotype "protein_coding"; transcript_name "Rhbdl1-201"; transcript_source "ensembl"; transcript_biotype "protein_coding"; tag "Ensembl_canonical";
10	ensembl	stop_codon	15361952	15361954	0	-	0	gene_id "ENSRNOG00000019930"; gene_version "8"; transcript_id "ENSRNOT00000147568"; transcript_version "1"; exon_number "19"; gene_name "Rhot2"; gene_source "ensembl"; gene_biotype "protein_coding"; transcript_name "Rhot2-202"; transcript_source "ensembl"; transcript_biotype "protein_coding"; tag "Ensembl_canonical";
10	ensembl	CDS	15361955	15362162	0	-	1	gene_id "ENSRNOG00000019930"; gene_version "8"; transcript_id "ENSRNOT00000147568"; transcript_version "1"; exon_number "19"; gene_name "Rhot2"; gene_source "ensembl"; gene_biotype "protein_coding"; transcript_name "Rhot2-202"; transcript_source "ensembl"; transcript_biotype "protein_coding"; protein_id "ENSRNOP00000109364"; protein_version "1"; tag "Ensembl_canonical";
10	ensembl	three_prime_utr	15363469	15363994	0	-	.	gene_id "ENSRNOG00000019930"; gene_version "8"; transcript_id "ENSRNOT00000027083"; transcript_version "7"; gene_name "Rhot2"; gene_source "ensembl"; gene_biotype "protein_coding"; transcript_name "Rhot2-201"; transcript_source "ensembl"; transcript_biotype "protein_coding";
10	ensembl	exon	15363469	15364121	0	-	.	gene_id "ENSRNOG00000019930"; gene_version "8"; transcript_id "ENSRNOT00000027083"; transcript_version "7"; exon_number "19"; gene_name "Rhot2"; gene_source "ensembl"; gene_biotype "protein_coding"; transcript_name "Rhot2-201"; transcript_source "ensembl"; transcript_biotype "protein_coding"; exon_id "ENSRNOE00000255439"; exon_version "5";
10	ensembl	transcript	15363469	15369006	0	-	.	gene_id "ENSRNOG00000019930"; gene_version "8"; transcript_id "ENSRNOT00000027083"; transcript_version "7"; gene_name "Rhot2"; gene_source "ensembl"; gene_biotype "protein_coding"; transcript_name "Rhot2-201"; transcript_source "ensembl"; transcript_biotype "protein_coding";
10	ensembl	stop_codon	15363995	15363997	0	-	0	gene_id "ENSRNOG00000019930"; gene_version "8"; transcript_id "ENSRNOT00000027083"; transcript_version "7"; exon_number "19"; gene_name "Rhot2"; gene_source "ensembl"; gene_biotype "protein_coding"; transcript_name "Rhot2-201"; transcript_source "ensembl"; transcript_biotype "protein_coding";
10	ensembl	CDS	15363998	15364121	0	-	1	gene_id "ENSRNOG00000019930"; gene_version "8"; transcript_id "ENSRNOT00000027083"; transcript_version "7"; exon_number "19"; gene_name "Rhot2"; gene_source "ensembl"; gene_biotype "protein_coding"; transcript_name "Rhot2-201"; transcript_source "ensembl"; transcript_biotype "protein_coding"; protein_id "ENSRNOP00000027083"; protein_version "3";
10	ensembl	exon	15364322	15364524	0	-	.	gene_id "ENSRNOG00000019930"; gene_version "8"; transcript_id "ENSRNOT00000027083"; transcript_version "7"; exon_number "18"; gene_name "Rhot2"; gene_source "ensembl"; gene_biotype "protein_coding"; transcript_name "Rhot2-201"; transcript_source "ensembl"; transcript_biotype "protein_coding"; exon_id "ENSRNOE00000193793"; exon_version "2";
10	ensembl	CDS	15364322	15364524	0	-	0	gene_id "ENSRNOG00000019930"; gene_version "8"; transcript_id "ENSRNOT00000027083"; transcript_version "7"; exon_number "18"; gene_name "Rhot2"; gene_source "ensembl"; gene_biotype "protein_coding"; transcript_name "Rhot2-201"; transcript_source "ensembl"; transcript_biotype "protein_coding"; protein_id "ENSRNOP00000027083"; protein_version "3";
10	ensembl	exon	15364322	15364524	0	-	.	gene_id "ENSRNOG00000019930"; gene_version "8"; transcript_id "ENSRNOT00000147568"; transcript_version "1"; exon_number "18"; gene_name "Rhot2"; gene_source "ensembl"; gene_biotype "protein_coding"; transcript_name "Rhot2-202"; transcript_source "ensembl"; transcript_biotype "protein_coding"; exon_id "ENSRNOE00000193793"; exon_version "2"; tag "Ensembl_canonical";
10	ensembl	CDS	15364322	15364524	0	-	0	gene_id "ENSRNOG00000019930"; gene_version "8"; transcript_id "ENSRNOT00000147568"; transcript_version "1"; exon_number "18"; gene_name "Rhot2"; gene_source "ensembl"; gene_biotype "protein_coding"; transcript_name "Rhot2-202"; transcript_source "ensembl"; transcript_biotype "protein_coding"; protein_id "ENSRNOP00000109364"; protein_version "1"; tag "Ensembl_canonical";
10	ensembl	exon	15364631	15364753	0	-	.	gene_id "ENSRNOG00000019930"; gene_version "8"; transcript_id "ENSRNOT00000027083"; transcript_version "7"; exon_number "17"; gene_name "Rhot2"; gene_source "ensembl"; gene_biotype "protein_coding"; transcript_name "Rhot2-201"; transcript_source "ensembl"; transcript_biotype "protein_coding"; exon_id "ENSRNOE00000193783"; exon_version "2";
10	ensembl	CDS	15364631	15364753	0	-	0	gene_id "ENSRNOG00000019930"; gene_version "8"; transcript_id "ENSRNOT00000027083"; transcript_version "7"; exon_number "17"; gene_name "Rhot2"; gene_source "ensembl"; gene_biotype "protein_coding"; transcript_name "Rhot2-201"; transcript_source "ensembl"; transcript_biotype "protein_coding"; protein_id "ENSRNOP00000027083"; protein_version "3";
10	ensembl	exon	15364631	15364753	0	-	.	gene_id "ENSRNOG00000019930"; gene_version "8"; transcript_id "ENSRNOT00000147568"; transcript_version "1"; exon_number "17"; gene_name "Rhot2"; gene_source "ensembl"; gene_biotype "protein_coding"; transcript_name "Rhot2-202"; transcript_source "ensembl"; transcript_biotype "protein_coding"; exon_id "ENSRNOE00000193783"; exon_version "2"; tag "Ensembl_canonical";
10	ensembl	CDS	15364631	15364753	0	-	0	gene_id "ENSRNOG00000019930"; gene_version "8"; transcript_id "ENSRNOT00000147568"; transcript_version "1"; exon_number "17"; gene_name "Rhot2"; gene_source "ensembl"; gene_biotype "protein_coding"; transcript_name "Rhot2-202"; transcript_source "ensembl"; transcript_biotype "protein_coding"; protein_id "ENSRNOP00000109364"; protein_version "1"; tag "Ensembl_canonical";
10	ensembl	exon	15364861	15364947	0	-	.	gene_id "ENSRNOG00000019930"; gene_version "8"; transcript_id "ENSRNOT00000027083"; transcript_version "7"; exon_number "16"; gene_name "Rhot2"; gene_source "ensembl"; gene_biotype "protein_coding"; transcript_name "Rhot2-201"; transcript_source "ensembl"; transcript_biotype "protein_coding"; exon_id "ENSRNOE00000193778"; exon_version "1";
10	ensembl	CDS	15364861	15364947	0	-	0	gene_id "ENSRNOG00000019930"; gene_version "8"; transcript_id "ENSRNOT00000027083"; transcript_version "7"; exon_number "16"; gene_name "Rhot2"; gene_source "ensembl"; gene_biotype "protein_coding"; transcript_name "Rhot2-201"; transcript_source "ensembl"; transcript_biotype "protein_coding"; protein_id "ENSRNOP00000027083"; protein_version "3";
10	ensembl	exon	15364861	15364947	0	-	.	gene_id "ENSRNOG00000019930"; gene_version "8"; transcript_id "ENSRNOT00000147568"; transcript_version "1"; exon_number "16"; gene_name "Rhot2"; gene_source "ensembl"; gene_biotype "protein_coding"; transcript_name "Rhot2-202"; transcript_source "ensembl"; transcript_biotype "protein_coding"; exon_id "ENSRNOE00000193778"; exon_version "1"; tag "Ensembl_canonical";
10	ensembl	CDS	15364861	15364947	0	-	0	gene_id "ENSRNOG00000019930"; gene_version "8"; transcript_id "ENSRNOT00000147568"; transcript_version "1"; exon_number "16"; gene_name "Rhot2"; gene_source "ensembl"; gene_biotype "protein_coding"; transcript_name "Rhot2-202"; transcript_source "ensembl"; transcript_biotype "protein_coding"; protein_id "ENSRNOP00000109364"; protein_version "1"; tag "Ensembl_canonical";
10	ensembl	exon	15365051	15365181	0	-	.	gene_id "ENSRNOG00000019930"; gene_version "8"; transcript_id "ENSRNOT00000027083"; transcript_version "7"; exon_number "15"; gene_name "Rhot2"; gene_source "ensembl"; gene_biotype "protein_coding"; transcript_name "Rhot2-201"; transcript_source "ensembl"; transcript_biotype "protein_coding"; exon_id "ENSRNOE00000193772"; exon_version "1";
10	ensembl	CDS	15365051	15365181	0	-	2	gene_id "ENSRNOG00000019930"; gene_version "8"; transcript_id "ENSRNOT00000027083"; transcript_version "7"; exon_number "15"; gene_name "Rhot2"; gene_source "ensembl"; gene_biotype "protein_coding"; transcript_name "Rhot2-201"; transcript_source "ensembl"; transcript_biotype "protein_coding"; protein_id "ENSRNOP00000027083"; protein_version "3";
10	ensembl	exon	15365051	15365181	0	-	.	gene_id "ENSRNOG00000019930"; gene_version "8"; transcript_id "ENSRNOT00000147568"; transcript_version "1"; exon_number "15"; gene_name "Rhot2"; gene_source "ensembl"; gene_biotype "protein_coding"; transcript_name "Rhot2-202"; transcript_source "ensembl"; transcript_biotype "protein_coding"; exon_id "ENSRNOE00000193772"; exon_version "1"; tag "Ensembl_canonical";
10	ensembl	CDS	15365051	15365181	0	-	2	gene_id "ENSRNOG00000019930"; gene_version "8"; transcript_id "ENSRNOT00000147568"; transcript_version "1"; exon_number "15"; gene_name "Rhot2"; gene_source "ensembl"; gene_biotype "protein_coding"; transcript_name "Rhot2-202"; transcript_source "ensembl"; transcript_biotype "protein_coding"; protein_id "ENSRNOP00000109364"; protein_version "1"; tag "Ensembl_canonical";
10	ensembl	exon	15365263	15365363	0	-	.	gene_id "ENSRNOG00000019930"; gene_version "8"; transcript_id "ENSRNOT00000027083"; transcript_version "7"; exon_number "14"; gene_name "Rhot2"; gene_source "ensembl"; gene_biotype "protein_coding"; transcript_name "Rhot2-201"; transcript_source "ensembl"; transcript_biotype "protein_coding"; exon_id "ENSRNOE00000193764"; exon_version "1";
10	ensembl	CDS	15365263	15365363	0	-	1	gene_id "ENSRNOG00000019930"; gene_version "8"; transcript_id "ENSRNOT00000027083"; transcript_version "7"; exon_number "14"; gene_name "Rhot2"; gene_source "ensembl"; gene_biotype "protein_coding"; transcript_name "Rhot2-201"; transcript_source "ensembl"; transcript_biotype "protein_coding"; protein_id "ENSRNOP00000027083"; protein_version "3";
10	ensembl	exon	15365263	15365363	0	-	.	gene_id "ENSRNOG00000019930"; gene_version "8"; transcript_id "ENSRNOT00000147568"; transcript_version "1"; exon_number "14"; gene_name "Rhot2"; gene_source "ensembl"; gene_biotype "protein_coding"; transcript_name "Rhot2-202"; transcript_source "ensembl"; transcript_biotype "protein_coding"; exon_id "ENSRNOE00000193764"; exon_version "1"; tag "Ensembl_canonical";
10	ensembl	CDS	15365263	15365363	0	-	1	gene_id "ENSRNOG00000019930"; gene_version "8"; transcript_id "ENSRNOT00000147568"; transcript_version "1"; exon_number "14"; gene_name "Rhot2"; gene_source "ensembl"; gene_biotype "protein_coding"; transcript_name "Rhot2-202"; transcript_source "ensembl"; transcript_biotype "protein_coding"; protein_id "ENSRNOP00000109364"; protein_version "1"; tag "Ensembl_canonical";
10	ensembl	exon	15365447	15365589	0	-	.	gene_id "ENSRNOG00000019930"; gene_version "8"; transcript_id "ENSRNOT00000027083"; transcript_version "7"; exon_number "13"; gene_name "Rhot2"; gene_source "ensembl"; gene_biotype "protein_coding"; transcript_name "Rhot2-201"; transcript_source "ensembl"; transcript_biotype "protein_coding"; exon_id "ENSRNOE00000193752"; exon_version "1";
10	ensembl	CDS	15365447	15365589	0	-	0	gene_id "ENSRNOG00000019930"; gene_version "8"; transcript_id "ENSRNOT00000027083"; transcript_version "7"; exon_number "13"; gene_name "Rhot2"; gene_source "ensembl"; gene_biotype "protein_coding"; transcript_name "Rhot2-201"; transcript_source "ensembl"; transcript_biotype "protein_coding"; protein_id "ENSRNOP00000027083"; protein_version "3";
10	ensembl	exon	15365447	15365589	0	-	.	gene_id "ENSRNOG00000019930"; gene_version "8"; transcript_id "ENSRNOT00000147568"; transcript_version "1"; exon_number "13"; gene_name "Rhot2"; gene_source "ensembl"; gene_biotype "protein_coding"; transcript_name "Rhot2-202"; transcript_source "ensembl"; transcript_biotype "protein_coding"; exon_id "ENSRNOE00000193752"; exon_version "1"; tag "Ensembl_canonical";
10	ensembl	CDS	15365447	15365589	0	-	0	gene_id "ENSRNOG00000019930"; gene_version "8"; transcript_id "ENSRNOT00000147568"; transcript_version "1"; exon_number "13"; gene_name "Rhot2"; gene_source "ensembl"; gene_biotype "protein_coding"; transcript_name "Rhot2-202"; transcript_source "ensembl"; transcript_biotype "protein_coding"; protein_id "ENSRNOP00000109364"; protein_version "1"; tag "Ensembl_canonical";
10	ensembl	exon	15365677	15365761	0	-	.	gene_id "ENSRNOG00000019930"; gene_version "8"; transcript_id "ENSRNOT00000027083"; transcript_version "7"; exon_number "12"; gene_name "Rhot2"; gene_source "ensembl"; gene_biotype "protein_coding"; transcript_name "Rhot2-201"; transcript_source "ensembl"; transcript_biotype "protein_coding"; exon_id "ENSRNOE00000193745"; exon_version "1";
10	ensembl	CDS	15365677	15365761	0	-	1	gene_id "ENSRNOG00000019930"; gene_version "8"; transcript_id "ENSRNOT00000027083"; transcript_version "7"; exon_number "12"; gene_name "Rhot2"; gene_source "ensembl"; gene_biotype "protein_coding"; transcript_name "Rhot2-201"; transcript_source "ensembl"; transcript_biotype "protein_coding"; protein_id "ENSRNOP00000027083"; protein_version "3";
10	ensembl	exon	15365677	15365761	0	-	.	gene_id "ENSRNOG00000019930"; gene_version "8"; transcript_id "ENSRNOT00000147568"; transcript_version "1"; exon_number "12"; gene_name "Rhot2"; gene_source "ensembl"; gene_biotype "protein_coding"; transcript_name "Rhot2-202"; transcript_source "ensembl"; transcript_biotype "protein_coding"; exon_id "ENSRNOE00000193745"; exon_version "1"; tag "Ensembl_canonical";
10	ensembl	CDS	15365677	15365761	0	-	1	gene_id "ENSRNOG00000019930"; gene_version "8"; transcript_id "ENSRNOT00000147568"; transcript_version "1"; exon_number "12"; gene_name "Rhot2"; gene_source "ensembl"; gene_biotype "protein_coding"; transcript_name "Rhot2-202"; transcript_source "ensembl"; transcript_biotype "protein_coding"; protein_id "ENSRNOP00000109364"; protein_version "1"; tag "Ensembl_canonical";
10	ensembl	exon	15365983	15366103	0	-	.	gene_id "ENSRNOG00000019930"; gene_version "8"; transcript_id "ENSRNOT00000027083"; transcript_version "7"; exon_number "11"; gene_name "Rhot2"; gene_source "ensembl"; gene_biotype "protein_coding"; transcript_name "Rhot2-201"; transcript_source "ensembl"; transcript_biotype "protein_coding"; exon_id "ENSRNOE00000501829"; exon_version "1";
10	ensembl	CDS	15365983	15366103	0	-	2	gene_id "ENSRNOG00000019930"; gene_version "8"; transcript_id "ENSRNOT00000027083"; transcript_version "7"; exon_number "11"; gene_name "Rhot2"; gene_source "ensembl"; gene_biotype "protein_coding"; transcript_name "Rhot2-201"; transcript_source "ensembl"; transcript_biotype "protein_coding"; protein_id "ENSRNOP00000027083"; protein_version "3";
10	ensembl	exon	15365983	15366103	0	-	.	gene_id "ENSRNOG00000019930"; gene_version "8"; transcript_id "ENSRNOT00000147568"; transcript_version "1"; exon_number "11"; gene_name "Rhot2"; gene_source "ensembl"; gene_biotype "protein_coding"; transcript_name "Rhot2-202"; transcript_source "ensembl"; transcript_biotype "protein_coding"; exon_id "ENSRNOE00000501829"; exon_version "1"; tag "Ensembl_canonical";
10	ensembl	CDS	15365983	15366103	0	-	2	gene_id "ENSRNOG00000019930"; gene_version "8"; transcript_id "ENSRNOT00000147568"; transcript_version "1"; exon_number "11"; gene_name "Rhot2"; gene_source "ensembl"; gene_biotype "protein_coding"; transcript_name "Rhot2-202"; transcript_source "ensembl"; transcript_biotype "protein_coding"; protein_id "ENSRNOP00000109364"; protein_version "1"; tag "Ensembl_canonical";
10	ensembl	exon	15366180	15366288	0	-	.	gene_id "ENSRNOG00000019930"; gene_version "8"; transcript_id "ENSRNOT00000027083"; transcript_version "7"; exon_number "10"; gene_name "Rhot2"; gene_source "ensembl"; gene_biotype "protein_coding"; transcript_name "Rhot2-201"; transcript_source "ensembl"; transcript_biotype "protein_coding"; exon_id "ENSRNOE00000486961"; exon_version "1";
10	ensembl	CDS	15366180	15366288	0	-	0	gene_id "ENSRNOG00000019930"; gene_version "8"; transcript_id "ENSRNOT00000027083"; transcript_version "7"; exon_number "10"; gene_name "Rhot2"; gene_source "ensembl"; gene_biotype "protein_coding"; transcript_name "Rhot2-201"; transcript_source "ensembl"; transcript_biotype "protein_coding"; protein_id "ENSRNOP00000027083"; protein_version "3";
10	ensembl	exon	15366180	15366288	0	-	.	gene_id "ENSRNOG00000019930"; gene_version "8"; transcript_id "ENSRNOT00000147568"; transcript_version "1"; exon_number "10"; gene_name "Rhot2"; gene_source "ensembl"; gene_biotype "protein_coding"; transcript_name "Rhot2-202"; transcript_source "ensembl"; transcript_biotype "protein_coding"; exon_id "ENSRNOE00000486961"; exon_version "1"; tag "Ensembl_canonical";
10	ensembl	CDS	15366180	15366288	0	-	0	gene_id "ENSRNOG00000019930"; gene_version "8"; transcript_id "ENSRNOT00000147568"; transcript_version "1"; exon_number "10"; gene_name "Rhot2"; gene_source "ensembl"; gene_biotype "protein_coding"; transcript_name "Rhot2-202"; transcript_source "ensembl"; transcript_biotype "protein_coding"; protein_id "ENSRNOP00000109364"; protein_version "1"; tag "Ensembl_canonical";
10	ensembl	exon	15366378	15366476	0	-	.	gene_id "ENSRNOG00000019930"; gene_version "8"; transcript_id "ENSRNOT00000027083"; transcript_version "7"; exon_number "9"; gene_name "Rhot2"; gene_source "ensembl"; gene_biotype "protein_coding"; transcript_name "Rhot2-201"; transcript_source "ensembl"; transcript_biotype "protein_coding"; exon_id "ENSRNOE00000508218"; exon_version "1";
10	ensembl	CDS	15366378	15366476	0	-	0	gene_id "ENSRNOG00000019930"; gene_version "8"; transcript_id "ENSRNOT00000027083"; transcript_version "7"; exon_number "9"; gene_name "Rhot2"; gene_source "ensembl"; gene_biotype "protein_coding"; transcript_name "Rhot2-201"; transcript_source "ensembl"; transcript_biotype "protein_coding"; protein_id "ENSRNOP00000027083"; protein_version "3";
10	ensembl	exon	15366378	15366476	0	-	.	gene_id "ENSRNOG00000019930"; gene_version "8"; transcript_id "ENSRNOT00000147568"; transcript_version "1"; exon_number "9"; gene_name "Rhot2"; gene_source "ensembl"; gene_biotype "protein_coding"; transcript_name "Rhot2-202"; transcript_source "ensembl"; transcript_biotype "protein_coding"; exon_id "ENSRNOE00000508218"; exon_version "1"; tag "Ensembl_canonical";
10	ensembl	CDS	15366378	15366476	0	-	0	gene_id "ENSRNOG00000019930"; gene_version "8"; transcript_id "ENSRNOT00000147568"; transcript_version "1"; exon_number "9"; gene_name "Rhot2"; gene_source "ensembl"; gene_biotype "protein_coding"; transcript_name "Rhot2-202"; transcript_source "ensembl"; transcript_biotype "protein_coding"; protein_id "ENSRNOP00000109364"; protein_version "1"; tag "Ensembl_canonical";
10	ensembl	exon	15366622	15366723	0	-	.	gene_id "ENSRNOG00000019930"; gene_version "8"; transcript_id "ENSRNOT00000027083"; transcript_version "7"; exon_number "8"; gene_name "Rhot2"; gene_source "ensembl"; gene_biotype "protein_coding"; transcript_name "Rhot2-201"; transcript_source "ensembl"; transcript_biotype "protein_coding"; exon_id "ENSRNOE00000194031"; exon_version "1";
10	ensembl	CDS	15366622	15366723	0	-	0	gene_id "ENSRNOG00000019930"; gene_version "8"; transcript_id "ENSRNOT00000027083"; transcript_version "7"; exon_number "8"; gene_name "Rhot2"; gene_source "ensembl"; gene_biotype "protein_coding"; transcript_name "Rhot2-201"; transcript_source "ensembl"; transcript_biotype "protein_coding"; protein_id "ENSRNOP00000027083"; protein_version "3";
10	ensembl	exon	15366622	15366723	0	-	.	gene_id "ENSRNOG00000019930"; gene_version "8"; transcript_id "ENSRNOT00000147568"; transcript_version "1"; exon_number "8"; gene_name "Rhot2"; gene_source "ensembl"; gene_biotype "protein_coding"; transcript_name "Rhot2-202"; transcript_source "ensembl"; transcript_biotype "protein_coding"; exon_id "ENSRNOE00000194031"; exon_version "1"; tag "Ensembl_canonical";
10	ensembl	CDS	15366622	15366723	0	-	0	gene_id "ENSRNOG00000019930"; gene_version "8"; transcript_id "ENSRNOT00000147568"; transcript_version "1"; exon_number "8"; gene_name "Rhot2"; gene_source "ensembl"; gene_biotype "protein_coding"; transcript_name "Rhot2-202"; transcript_source "ensembl"; transcript_biotype "protein_coding"; protein_id "ENSRNOP00000109364"; protein_version "1"; tag "Ensembl_canonical";
10	ensembl	exon	15366824	15366932	0	-	.	gene_id "ENSRNOG00000019930"; gene_version "8"; transcript_id "ENSRNOT00000027083"; transcript_version "7"; exon_number "7"; gene_name "Rhot2"; gene_source "ensembl"; gene_biotype "protein_coding"; transcript_name "Rhot2-201"; transcript_source "ensembl"; transcript_biotype "protein_coding"; exon_id "ENSRNOE00000193996"; exon_version "1";
10	ensembl	CDS	15366824	15366932	0	-	1	gene_id "ENSRNOG00000019930"; gene_version "8"; transcript_id "ENSRNOT00000027083"; transcript_version "7"; exon_number "7"; gene_name "Rhot2"; gene_source "ensembl"; gene_biotype "protein_coding"; transcript_name "Rhot2-201"; transcript_source "ensembl"; transcript_biotype "protein_coding"; protein_id "ENSRNOP00000027083"; protein_version "3";
10	ensembl	exon	15366824	15366932	0	-	.	gene_id "ENSRNOG00000019930"; gene_version "8"; transcript_id "ENSRNOT00000147568"; transcript_version "1"; exon_number "7"; gene_name "Rhot2"; gene_source "ensembl"; gene_biotype "protein_coding"; transcript_name "Rhot2-202"; transcript_source "ensembl"; transcript_biotype "protein_coding"; exon_id "ENSRNOE00000193996"; exon_version "1"; tag "Ensembl_canonical";
10	ensembl	CDS	15366824	15366932	0	-	1	gene_id "ENSRNOG00000019930"; gene_version "8"; transcript_id "ENSRNOT00000147568"; transcript_version "1"; exon_number "7"; gene_name "Rhot2"; gene_source "ensembl"; gene_biotype "protein_coding"; transcript_name "Rhot2-202"; transcript_source "ensembl"; transcript_biotype "protein_coding"; protein_id "ENSRNOP00000109364"; protein_version "1"; tag "Ensembl_canonical";
10	ensembl	exon	15367010	15367062	0	-	.	gene_id "ENSRNOG00000019930"; gene_version "8"; transcript_id "ENSRNOT00000027083"; transcript_version "7"; exon_number "6"; gene_name "Rhot2"; gene_source "ensembl"; gene_biotype "protein_coding"; transcript_name "Rhot2-201"; transcript_source "ensembl"; transcript_biotype "protein_coding"; exon_id "ENSRNOE00000193968"; exon_version "1";
10	ensembl	CDS	15367010	15367062	0	-	0	gene_id "ENSRNOG00000019930"; gene_version "8"; transcript_id "ENSRNOT00000027083"; transcript_version "7"; exon_number "6"; gene_name "Rhot2"; gene_source "ensembl"; gene_biotype "protein_coding"; transcript_name "Rhot2-201"; transcript_source "ensembl"; transcript_biotype "protein_coding"; protein_id "ENSRNOP00000027083"; protein_version "3";
10	ensembl	exon	15367010	15367062	0	-	.	gene_id "ENSRNOG00000019930"; gene_version "8"; transcript_id "ENSRNOT00000147568"; transcript_version "1"; exon_number "6"; gene_name "Rhot2"; gene_source "ensembl"; gene_biotype "protein_coding"; transcript_name "Rhot2-202"; transcript_source "ensembl"; transcript_biotype "protein_coding"; exon_id "ENSRNOE00000193968"; exon_version "1"; tag "Ensembl_canonical";
10	ensembl	CDS	15367010	15367062	0	-	0	gene_id "ENSRNOG00000019930"; gene_version "8"; transcript_id "ENSRNOT00000147568"; transcript_version "1"; exon_number "6"; gene_name "Rhot2"; gene_source "ensembl"; gene_biotype "protein_coding"; transcript_name "Rhot2-202"; transcript_source "ensembl"; transcript_biotype "protein_coding"; protein_id "ENSRNOP00000109364"; protein_version "1"; tag "Ensembl_canonical";
10	ensembl	exon	15367550	15367603	0	-	.	gene_id "ENSRNOG00000019930"; gene_version "8"; transcript_id "ENSRNOT00000027083"; transcript_version "7"; exon_number "5"; gene_name "Rhot2"; gene_source "ensembl"; gene_biotype "protein_coding"; transcript_name "Rhot2-201"; transcript_source "ensembl"; transcript_biotype "protein_coding"; exon_id "ENSRNOE00000193936"; exon_version "1";
10	ensembl	CDS	15367550	15367603	0	-	0	gene_id "ENSRNOG00000019930"; gene_version "8"; transcript_id "ENSRNOT00000027083"; transcript_version "7"; exon_number "5"; gene_name "Rhot2"; gene_source "ensembl"; gene_biotype "protein_coding"; transcript_name "Rhot2-201"; transcript_source "ensembl"; transcript_biotype "protein_coding"; protein_id "ENSRNOP00000027083"; protein_version "3";
10	ensembl	exon	15367550	15367603	0	-	.	gene_id "ENSRNOG00000019930"; gene_version "8"; transcript_id "ENSRNOT00000147568"; transcript_version "1"; exon_number "5"; gene_name "Rhot2"; gene_source "ensembl"; gene_biotype "protein_coding"; transcript_name "Rhot2-202"; transcript_source "ensembl"; transcript_biotype "protein_coding"; exon_id "ENSRNOE00000193936"; exon_version "1"; tag "Ensembl_canonical";
10	ensembl	CDS	15367550	15367603	0	-	0	gene_id "ENSRNOG00000019930"; gene_version "8"; transcript_id "ENSRNOT00000147568"; transcript_version "1"; exon_number "5"; gene_name "Rhot2"; gene_source "ensembl"; gene_biotype "protein_coding"; transcript_name "Rhot2-202"; transcript_source "ensembl"; transcript_biotype "protein_coding"; protein_id "ENSRNOP00000109364"; protein_version "1"; tag "Ensembl_canonical";
10	ensembl	exon	15368316	15368359	0	-	.	gene_id "ENSRNOG00000019930"; gene_version "8"; transcript_id "ENSRNOT00000027083"; transcript_version "7"; exon_number "4"; gene_name "Rhot2"; gene_source "ensembl"; gene_biotype "protein_coding"; transcript_name "Rhot2-201"; transcript_source "ensembl"; transcript_biotype "protein_coding"; exon_id "ENSRNOE00000193907"; exon_version "1";
10	ensembl	CDS	15368316	15368359	0	-	2	gene_id "ENSRNOG00000019930"; gene_version "8"; transcript_id "ENSRNOT00000027083"; transcript_version "7"; exon_number "4"; gene_name "Rhot2"; gene_source "ensembl"; gene_biotype "protein_coding"; transcript_name "Rhot2-201"; transcript_source "ensembl"; transcript_biotype "protein_coding"; protein_id "ENSRNOP00000027083"; protein_version "3";
10	ensembl	exon	15368316	15368359	0	-	.	gene_id "ENSRNOG00000019930"; gene_version "8"; transcript_id "ENSRNOT00000147568"; transcript_version "1"; exon_number "4"; gene_name "Rhot2"; gene_source "ensembl"; gene_biotype "protein_coding"; transcript_name "Rhot2-202"; transcript_source "ensembl"; transcript_biotype "protein_coding"; exon_id "ENSRNOE00000193907"; exon_version "1"; tag "Ensembl_canonical";
10	ensembl	CDS	15368316	15368359	0	-	2	gene_id "ENSRNOG00000019930"; gene_version "8"; transcript_id "ENSRNOT00000147568"; transcript_version "1"; exon_number "4"; gene_name "Rhot2"; gene_source "ensembl"; gene_biotype "protein_coding"; transcript_name "Rhot2-202"; transcript_source "ensembl"; transcript_biotype "protein_coding"; protein_id "ENSRNOP00000109364"; protein_version "1"; tag "Ensembl_canonical";
10	ensembl	exon	15368460	15368541	0	-	.	gene_id "ENSRNOG00000019930"; gene_version "8"; transcript_id "ENSRNOT00000027083"; transcript_version "7"; exon_number "3"; gene_name "Rhot2"; gene_source "ensembl"; gene_biotype "protein_coding"; transcript_name "Rhot2-201"; transcript_source "ensembl"; transcript_biotype "protein_coding"; exon_id "ENSRNOE00000193885"; exon_version "1";
10	ensembl	CDS	15368460	15368541	0	-	0	gene_id "ENSRNOG00000019930"; gene_version "8"; transcript_id "ENSRNOT00000027083"; transcript_version "7"; exon_number "3"; gene_name "Rhot2"; gene_source "ensembl"; gene_biotype "protein_coding"; transcript_name "Rhot2-201"; transcript_source "ensembl"; transcript_biotype "protein_coding"; protein_id "ENSRNOP00000027083"; protein_version "3";
10	ensembl	exon	15368460	15368541	0	-	.	gene_id "ENSRNOG00000019930"; gene_version "8"; transcript_id "ENSRNOT00000147568"; transcript_version "1"; exon_number "3"; gene_name "Rhot2"; gene_source "ensembl"; gene_biotype "protein_coding"; transcript_name "Rhot2-202"; transcript_source "ensembl"; transcript_biotype "protein_coding"; exon_id "ENSRNOE00000193885"; exon_version "1"; tag "Ensembl_canonical";
10	ensembl	CDS	15368460	15368541	0	-	0	gene_id "ENSRNOG00000019930"; gene_version "8"; transcript_id "ENSRNOT00000147568"; transcript_version "1"; exon_number "3"; gene_name "Rhot2"; gene_source "ensembl"; gene_biotype "protein_coding"; transcript_name "Rhot2-202"; transcript_source "ensembl"; transcript_biotype "protein_coding"; protein_id "ENSRNOP00000109364"; protein_version "1"; tag "Ensembl_canonical";
10	ensembl	exon	15368628	15368686	0	-	.	gene_id "ENSRNOG00000019930"; gene_version "8"; transcript_id "ENSRNOT00000027083"; transcript_version "7"; exon_number "2"; gene_name "Rhot2"; gene_source "ensembl"; gene_biotype "protein_coding"; transcript_name "Rhot2-201"; transcript_source "ensembl"; transcript_biotype "protein_coding"; exon_id "ENSRNOE00000193857"; exon_version "1";
10	ensembl	CDS	15368628	15368686	0	-	2	gene_id "ENSRNOG00000019930"; gene_version "8"; transcript_id "ENSRNOT00000027083"; transcript_version "7"; exon_number "2"; gene_name "Rhot2"; gene_source "ensembl"; gene_biotype "protein_coding"; transcript_name "Rhot2-201"; transcript_source "ensembl"; transcript_biotype "protein_coding"; protein_id "ENSRNOP00000027083"; protein_version "3";
10	ensembl	exon	15368628	15368686	0	-	.	gene_id "ENSRNOG00000019930"; gene_version "8"; transcript_id "ENSRNOT00000147568"; transcript_version "1"; exon_number "2"; gene_name "Rhot2"; gene_source "ensembl"; gene_biotype "protein_coding"; transcript_name "Rhot2-202"; transcript_source "ensembl"; transcript_biotype "protein_coding"; exon_id "ENSRNOE00000193857"; exon_version "1"; tag "Ensembl_canonical";
10	ensembl	CDS	15368628	15368686	0	-	2	gene_id "ENSRNOG00000019930"; gene_version "8"; transcript_id "ENSRNOT00000147568"; transcript_version "1"; exon_number "2"; gene_name "Rhot2"; gene_source "ensembl"; gene_biotype "protein_coding"; transcript_name "Rhot2-202"; transcript_source "ensembl"; transcript_biotype "protein_coding"; protein_id "ENSRNOP00000109364"; protein_version "1"; tag "Ensembl_canonical";
10	ensembl	CDS	15368771	15368807	0	-	0	gene_id "ENSRNOG00000019930"; gene_version "8"; transcript_id "ENSRNOT00000027083"; transcript_version "7"; exon_number "1"; gene_name "Rhot2"; gene_source "ensembl"; gene_biotype "protein_coding"; transcript_name "Rhot2-201"; transcript_source "ensembl"; transcript_biotype "protein_coding"; protein_id "ENSRNOP00000027083"; protein_version "3";
10	ensembl	CDS	15368771	15368807	0	-	0	gene_id "ENSRNOG00000019930"; gene_version "8"; transcript_id "ENSRNOT00000147568"; transcript_version "1"; exon_number "1"; gene_name "Rhot2"; gene_source "ensembl"; gene_biotype "protein_coding"; transcript_name "Rhot2-202"; transcript_source "ensembl"; transcript_biotype "protein_coding"; protein_id "ENSRNOP00000109364"; protein_version "1"; tag "Ensembl_canonical";
10	ensembl	exon	15368771	15369006	0	-	.	gene_id "ENSRNOG00000019930"; gene_version "8"; transcript_id "ENSRNOT00000027083"; transcript_version "7"; exon_number "1"; gene_name "Rhot2"; gene_source "ensembl"; gene_biotype "protein_coding"; transcript_name "Rhot2-201"; transcript_source "ensembl"; transcript_biotype "protein_coding"; exon_id "ENSRNOE00000595216"; exon_version "2";
10	ensembl	exon	15368771	15369006	0	-	.	gene_id "ENSRNOG00000019930"; gene_version "8"; transcript_id "ENSRNOT00000147568"; transcript_version "1"; exon_number "1"; gene_name "Rhot2"; gene_source "ensembl"; gene_biotype "protein_coding"; transcript_name "Rhot2-202"; transcript_source "ensembl"; transcript_biotype "protein_coding"; exon_id "ENSRNOE00000595216"; exon_version "2"; tag "Ensembl_canonical";
10	ensembl	exon	15368771	15369641	0	-	.	gene_id "ENSRNOG00000020006"; gene_version "8"; transcript_id "ENSRNOT00000027121"; transcript_version "8"; exon_number "41"; gene_name "Wdr90"; gene_source "ensembl"; gene_biotype "pseudogene"; transcript_name "Wdr90-201"; transcript_source "ensembl"; transcript_biotype "pseudogene"; exon_id "ENSRNOE00000462783"; exon_version "3"; tag "Ensembl_canonical";
10	ENSEMBL114_rn	exon	15368771	15369641	24.1403546343521	-	.	gene_id "ENSRNOG00000020006"; transcript_id "ENSRNOG00000020006_tx_1"; exon_id "10_15368771_15369641_-"; exonnum "41"; txlen "6534";
10	ENSEMBL114_rn	exon	15368771	15369641	3.36474746755296	-	.	gene_id "ENSRNOG00000020006"; transcript_id "ENSRNOG00000020006_tx_2"; exon_id "10_15368771_15369641_-"; exonnum "40"; txlen "6403";
10	ENSEMBL114_rn	exon	15368771	15369641	0.351160559529708	-	.	gene_id "ENSRNOG00000020006"; transcript_id "ENSRNOG00000020006_tx_3"; exon_id "10_15368771_15369641_-"; exonnum "40"; txlen "6476";
10	ENSEMBL114_rn	exon	15368771	15369641	0.240019773440879	-	.	gene_id "ENSRNOG00000020006"; transcript_id "ENSRNOG00000020006_tx_4"; exon_id "10_15368771_15369641_-"; exonnum "39"; txlen "6345";
10	ENSEMBL114_rn	exon	15368771	15369641	0.179304017459615	-	.	gene_id "ENSRNOG00000020006"; transcript_id "ENSRNOG00000020006_tx_5"; exon_id "10_15368771_15369641_-"; exonnum "41"; txlen "6127";
10	ensembl	gene	15368771	15385958	0	-	.	gene_id "ENSRNOG00000020006"; gene_version "8"; gene_name "Wdr90"; gene_source "ensembl"; gene_biotype "pseudogene";
10	ensembl	transcript	15368771	15385958	0	-	.	gene_id "ENSRNOG00000020006"; gene_version "8"; transcript_id "ENSRNOT00000027121"; transcript_version "8"; gene_name "Wdr90"; gene_source "ensembl"; gene_biotype "pseudogene"; transcript_name "Wdr90-201"; transcript_source "ensembl"; transcript_biotype "pseudogene"; tag "Ensembl_canonical";
10	ensembl	start_codon	15368805	15368807	0	-	0	gene_id "ENSRNOG00000019930"; gene_version "8"; transcript_id "ENSRNOT00000027083"; transcript_version "7"; exon_number "1"; gene_name "Rhot2"; gene_source "ensembl"; gene_biotype "protein_coding"; transcript_name "Rhot2-201"; transcript_source "ensembl"; transcript_biotype "protein_coding";
10	ensembl	start_codon	15368805	15368807	0	-	0	gene_id "ENSRNOG00000019930"; gene_version "8"; transcript_id "ENSRNOT00000147568"; transcript_version "1"; exon_number "1"; gene_name "Rhot2"; gene_source "ensembl"; gene_biotype "protein_coding"; transcript_name "Rhot2-202"; transcript_source "ensembl"; transcript_biotype "protein_coding"; tag "Ensembl_canonical";
10	ensembl	five_prime_utr	15368808	15369006	0	-	.	gene_id "ENSRNOG00000019930"; gene_version "8"; transcript_id "ENSRNOT00000027083"; transcript_version "7"; gene_name "Rhot2"; gene_source "ensembl"; gene_biotype "protein_coding"; transcript_name "Rhot2-201"; transcript_source "ensembl"; transcript_biotype "protein_coding";
10	ensembl	five_prime_utr	15368808	15369006	0	-	.	gene_id "ENSRNOG00000019930"; gene_version "8"; transcript_id "ENSRNOT00000147568"; transcript_version "1"; gene_name "Rhot2"; gene_source "ensembl"; gene_biotype "protein_coding"; transcript_name "Rhot2-202"; transcript_source "ensembl"; transcript_biotype "protein_coding"; tag "Ensembl_canonical";
10	ensembl	exon	15369988	15370072	0	-	.	gene_id "ENSRNOG00000020006"; gene_version "8"; transcript_id "ENSRNOT00000027121"; transcript_version "8"; exon_number "40"; gene_name "Wdr90"; gene_source "ensembl"; gene_biotype "pseudogene"; transcript_name "Wdr90-201"; transcript_source "ensembl"; transcript_biotype "pseudogene"; exon_id "ENSRNOE00000194699"; exon_version "1"; tag "Ensembl_canonical";
10	ENSEMBL114_rn	exon	15369988	15370072	24.1403546343521	-	.	gene_id "ENSRNOG00000020006"; transcript_id "ENSRNOG00000020006_tx_1"; exon_id "10_15369988_15370072_-"; exonnum "40"; txlen "6534";
10	ENSEMBL114_rn	exon	15369988	15370072	3.36474746755296	-	.	gene_id "ENSRNOG00000020006"; transcript_id "ENSRNOG00000020006_tx_2"; exon_id "10_15369988_15370072_-"; exonnum "39"; txlen "6403";
10	ENSEMBL114_rn	exon	15369988	15370072	0.351160559529708	-	.	gene_id "ENSRNOG00000020006"; transcript_id "ENSRNOG00000020006_tx_3"; exon_id "10_15369988_15370072_-"; exonnum "39"; txlen "6476";
10	ENSEMBL114_rn	exon	15369988	15370072	0.240019773440879	-	.	gene_id "ENSRNOG00000020006"; transcript_id "ENSRNOG00000020006_tx_4"; exon_id "10_15369988_15370072_-"; exonnum "38"; txlen "6345";
10	ENSEMBL114_rn	exon	15369988	15370072	0.179304017459615	-	.	gene_id "ENSRNOG00000020006"; transcript_id "ENSRNOG00000020006_tx_5"; exon_id "10_15369988_15370072_-"; exonnum "40"; txlen "6127";
10	ensembl	exon	15370200	15370319	0	-	.	gene_id "ENSRNOG00000020006"; gene_version "8"; transcript_id "ENSRNOT00000027121"; transcript_version "8"; exon_number "39"; gene_name "Wdr90"; gene_source "ensembl"; gene_biotype "pseudogene"; transcript_name "Wdr90-201"; transcript_source "ensembl"; transcript_biotype "pseudogene"; exon_id "ENSRNOE00000194683"; exon_version "1"; tag "Ensembl_canonical";
10	ENSEMBL114_rn	exon	15370200	15370319	24.1403546343521	-	.	gene_id "ENSRNOG00000020006"; transcript_id "ENSRNOG00000020006_tx_1"; exon_id "10_15370200_15370319_-"; exonnum "39"; txlen "6534";
10	ENSEMBL114_rn	exon	15370200	15370319	3.36474746755296	-	.	gene_id "ENSRNOG00000020006"; transcript_id "ENSRNOG00000020006_tx_2"; exon_id "10_15370200_15370319_-"; exonnum "38"; txlen "6403";
10	ENSEMBL114_rn	exon	15370200	15370319	0.351160559529708	-	.	gene_id "ENSRNOG00000020006"; transcript_id "ENSRNOG00000020006_tx_3"; exon_id "10_15370200_15370319_-"; exonnum "38"; txlen "6476";
10	ENSEMBL114_rn	exon	15370200	15370319	0.240019773440879	-	.	gene_id "ENSRNOG00000020006"; transcript_id "ENSRNOG00000020006_tx_4"; exon_id "10_15370200_15370319_-"; exonnum "37"; txlen "6345";
10	ENSEMBL114_rn	exon	15370200	15370319	0.179304017459615	-	.	gene_id "ENSRNOG00000020006"; transcript_id "ENSRNOG00000020006_tx_5"; exon_id "10_15370200_15370319_-"; exonnum "39"; txlen "6127";
10	ensembl	exon	15370383	15370526	0	-	.	gene_id "ENSRNOG00000020006"; gene_version "8"; transcript_id "ENSRNOT00000027121"; transcript_version "8"; exon_number "38"; gene_name "Wdr90"; gene_source "ensembl"; gene_biotype "pseudogene"; transcript_name "Wdr90-201"; transcript_source "ensembl"; transcript_biotype "pseudogene"; exon_id "ENSRNOE00000194667"; exon_version "1"; tag "Ensembl_canonical";
10	ENSEMBL114_rn	exon	15370383	15370526	24.1403546343521	-	.	gene_id "ENSRNOG00000020006"; transcript_id "ENSRNOG00000020006_tx_1"; exon_id "10_15370383_15370526_-"; exonnum "38"; txlen "6534";
10	ENSEMBL114_rn	exon	15370383	15370526	3.36474746755296	-	.	gene_id "ENSRNOG00000020006"; transcript_id "ENSRNOG00000020006_tx_2"; exon_id "10_15370383_15370526_-"; exonnum "37"; txlen "6403";
10	ENSEMBL114_rn	exon	15370383	15370526	0.351160559529708	-	.	gene_id "ENSRNOG00000020006"; transcript_id "ENSRNOG00000020006_tx_3"; exon_id "10_15370383_15370526_-"; exonnum "37"; txlen "6476";
10	ENSEMBL114_rn	exon	15370383	15370526	0.240019773440879	-	.	gene_id "ENSRNOG00000020006"; transcript_id "ENSRNOG00000020006_tx_4"; exon_id "10_15370383_15370526_-"; exonnum "36"; txlen "6345";
10	ENSEMBL114_rn	exon	15370383	15370526	0.179304017459615	-	.	gene_id "ENSRNOG00000020006"; transcript_id "ENSRNOG00000020006_tx_5"; exon_id "10_15370383_15370526_-"; exonnum "38"; txlen "6127";
10	ensembl	exon	15370610	15370740	0	-	.	gene_id "ENSRNOG00000020006"; gene_version "8"; transcript_id "ENSRNOT00000027121"; transcript_version "8"; exon_number "37"; gene_name "Wdr90"; gene_source "ensembl"; gene_biotype "pseudogene"; transcript_name "Wdr90-201"; transcript_source "ensembl"; transcript_biotype "pseudogene"; exon_id "ENSRNOE00000194648"; exon_version "1"; tag "Ensembl_canonical";
10	ENSEMBL114_rn	exon	15370610	15370740	24.1403546343521	-	.	gene_id "ENSRNOG00000020006"; transcript_id "ENSRNOG00000020006_tx_1"; exon_id "10_15370610_15370740_-"; exonnum "37"; txlen "6534";
10	ENSEMBL114_rn	exon	15370610	15370740	3.36474746755296	-	.	gene_id "ENSRNOG00000020006"; transcript_id "ENSRNOG00000020006_tx_2"; exon_id "10_15370610_15370740_-"; exonnum "36"; txlen "6403";
10	ENSEMBL114_rn	exon	15370610	15370740	0.351160559529708	-	.	gene_id "ENSRNOG00000020006"; transcript_id "ENSRNOG00000020006_tx_3"; exon_id "10_15370610_15370740_-"; exonnum "36"; txlen "6476";
10	ENSEMBL114_rn	exon	15370610	15370740	0.240019773440879	-	.	gene_id "ENSRNOG00000020006"; transcript_id "ENSRNOG00000020006_tx_4"; exon_id "10_15370610_15370740_-"; exonnum "35"; txlen "6345";
10	ENSEMBL114_rn	exon	15370610	15370740	0.179304017459615	-	.	gene_id "ENSRNOG00000020006"; transcript_id "ENSRNOG00000020006_tx_5"; exon_id "10_15370610_15370740_-"; exonnum "37"; txlen "6127";
10	ensembl	exon	15370850	15371024	0	-	.	gene_id "ENSRNOG00000020006"; gene_version "8"; transcript_id "ENSRNOT00000027121"; transcript_version "8"; exon_number "36"; gene_name "Wdr90"; gene_source "ensembl"; gene_biotype "pseudogene"; transcript_name "Wdr90-201"; transcript_source "ensembl"; transcript_biotype "pseudogene"; exon_id "ENSRNOE00000194633"; exon_version "1"; tag "Ensembl_canonical";
10	ENSEMBL114_rn	exon	15370850	15371024	24.1403546343521	-	.	gene_id "ENSRNOG00000020006"; transcript_id "ENSRNOG00000020006_tx_1"; exon_id "10_15370850_15371024_-"; exonnum "36"; txlen "6534";
10	ENSEMBL114_rn	exon	15370850	15371024	3.36474746755296	-	.	gene_id "ENSRNOG00000020006"; transcript_id "ENSRNOG00000020006_tx_2"; exon_id "10_15370850_15371024_-"; exonnum "35"; txlen "6403";
10	ENSEMBL114_rn	exon	15370850	15371024	0.351160559529708	-	.	gene_id "ENSRNOG00000020006"; transcript_id "ENSRNOG00000020006_tx_3"; exon_id "10_15370850_15371024_-"; exonnum "35"; txlen "6476";
10	ENSEMBL114_rn	exon	15370850	15371024	0.240019773440879	-	.	gene_id "ENSRNOG00000020006"; transcript_id "ENSRNOG00000020006_tx_4"; exon_id "10_15370850_15371024_-"; exonnum "34"; txlen "6345";
10	ENSEMBL114_rn	exon	15370850	15371024	0.179304017459615	-	.	gene_id "ENSRNOG00000020006"; transcript_id "ENSRNOG00000020006_tx_5"; exon_id "10_15370850_15371024_-"; exonnum "36"; txlen "6127";
10	ensembl	exon	15371123	15371245	0	-	.	gene_id "ENSRNOG00000020006"; gene_version "8"; transcript_id "ENSRNOT00000027121"; transcript_version "8"; exon_number "35"; gene_name "Wdr90"; gene_source "ensembl"; gene_biotype "pseudogene"; transcript_name "Wdr90-201"; transcript_source "ensembl"; transcript_biotype "pseudogene"; exon_id "ENSRNOE00000194617"; exon_version "1"; tag "Ensembl_canonical";
10	ENSEMBL114_rn	exon	15371123	15371245	24.1403546343521	-	.	gene_id "ENSRNOG00000020006"; transcript_id "ENSRNOG00000020006_tx_1"; exon_id "10_15371123_15371245_-"; exonnum "35"; txlen "6534";
10	ENSEMBL114_rn	exon	15371123	15371245	3.36474746755296	-	.	gene_id "ENSRNOG00000020006"; transcript_id "ENSRNOG00000020006_tx_2"; exon_id "10_15371123_15371245_-"; exonnum "34"; txlen "6403";
10	ENSEMBL114_rn	exon	15371123	15371245	0.351160559529708	-	.	gene_id "ENSRNOG00000020006"; transcript_id "ENSRNOG00000020006_tx_3"; exon_id "10_15371123_15371245_-"; exonnum "34"; txlen "6476";
10	ENSEMBL114_rn	exon	15371123	15371245	0.240019773440879	-	.	gene_id "ENSRNOG00000020006"; transcript_id "ENSRNOG00000020006_tx_4"; exon_id "10_15371123_15371245_-"; exonnum "33"; txlen "6345";
10	ENSEMBL114_rn	exon	15371123	15371245	0.179304017459615	-	.	gene_id "ENSRNOG00000020006"; transcript_id "ENSRNOG00000020006_tx_5"; exon_id "10_15371123_15371245_-"; exonnum "35"; txlen "6127";
10	ensembl	exon	15372259	15372430	0	-	.	gene_id "ENSRNOG00000020006"; gene_version "8"; transcript_id "ENSRNOT00000027121"; transcript_version "8"; exon_number "34"; gene_name "Wdr90"; gene_source "ensembl"; gene_biotype "pseudogene"; transcript_name "Wdr90-201"; transcript_source "ensembl"; transcript_biotype "pseudogene"; exon_id "ENSRNOE00000194600"; exon_version "1"; tag "Ensembl_canonical";
10	ENSEMBL114_rn	exon	15372259	15372430	24.1403546343521	-	.	gene_id "ENSRNOG00000020006"; transcript_id "ENSRNOG00000020006_tx_1"; exon_id "10_15372259_15372430_-"; exonnum "34"; txlen "6534";
10	ENSEMBL114_rn	exon	15372259	15372430	3.36474746755296	-	.	gene_id "ENSRNOG00000020006"; transcript_id "ENSRNOG00000020006_tx_2"; exon_id "10_15372259_15372430_-"; exonnum "33"; txlen "6403";
10	ENSEMBL114_rn	exon	15372259	15372430	0.351160559529708	-	.	gene_id "ENSRNOG00000020006"; transcript_id "ENSRNOG00000020006_tx_3"; exon_id "10_15372259_15372430_-"; exonnum "33"; txlen "6476";
10	ENSEMBL114_rn	exon	15372259	15372430	0.240019773440879	-	.	gene_id "ENSRNOG00000020006"; transcript_id "ENSRNOG00000020006_tx_4"; exon_id "10_15372259_15372430_-"; exonnum "32"; txlen "6345";
10	ENSEMBL114_rn	exon	15372259	15372430	0.179304017459615	-	.	gene_id "ENSRNOG00000020006"; transcript_id "ENSRNOG00000020006_tx_5"; exon_id "10_15372259_15372430_-"; exonnum "34"; txlen "6127";
10	ensembl	exon	15372723	15372834	0	-	.	gene_id "ENSRNOG00000020006"; gene_version "8"; transcript_id "ENSRNOT00000027121"; transcript_version "8"; exon_number "33"; gene_name "Wdr90"; gene_source "ensembl"; gene_biotype "pseudogene"; transcript_name "Wdr90-201"; transcript_source "ensembl"; transcript_biotype "pseudogene"; exon_id "ENSRNOE00000194584"; exon_version "1"; tag "Ensembl_canonical";
10	ENSEMBL114_rn	exon	15372723	15372834	24.1403546343521	-	.	gene_id "ENSRNOG00000020006"; transcript_id "ENSRNOG00000020006_tx_1"; exon_id "10_15372723_15372834_-"; exonnum "33"; txlen "6534";
10	ENSEMBL114_rn	exon	15372723	15372834	3.36474746755296	-	.	gene_id "ENSRNOG00000020006"; transcript_id "ENSRNOG00000020006_tx_2"; exon_id "10_15372723_15372834_-"; exonnum "32"; txlen "6403";
10	ENSEMBL114_rn	exon	15372723	15372834	0.351160559529708	-	.	gene_id "ENSRNOG00000020006"; transcript_id "ENSRNOG00000020006_tx_3"; exon_id "10_15372723_15372834_-"; exonnum "32"; txlen "6476";
10	ENSEMBL114_rn	exon	15372723	15372834	0.240019773440879	-	.	gene_id "ENSRNOG00000020006"; transcript_id "ENSRNOG00000020006_tx_4"; exon_id "10_15372723_15372834_-"; exonnum "31"; txlen "6345";
10	ENSEMBL114_rn	exon	15372723	15372834	0.179304017459615	-	.	gene_id "ENSRNOG00000020006"; transcript_id "ENSRNOG00000020006_tx_5"; exon_id "10_15372723_15372834_-"; exonnum "33"; txlen "6127";
10	ensembl	exon	15372923	15373091	0	-	.	gene_id "ENSRNOG00000020006"; gene_version "8"; transcript_id "ENSRNOT00000027121"; transcript_version "8"; exon_number "32"; gene_name "Wdr90"; gene_source "ensembl"; gene_biotype "pseudogene"; transcript_name "Wdr90-201"; transcript_source "ensembl"; transcript_biotype "pseudogene"; exon_id "ENSRNOE00000194561"; exon_version "1"; tag "Ensembl_canonical";
10	ENSEMBL114_rn	exon	15372923	15373091	24.1403546343521	-	.	gene_id "ENSRNOG00000020006"; transcript_id "ENSRNOG00000020006_tx_1"; exon_id "10_15372923_15373091_-"; exonnum "32"; txlen "6534";
10	ENSEMBL114_rn	exon	15372923	15373091	3.36474746755296	-	.	gene_id "ENSRNOG00000020006"; transcript_id "ENSRNOG00000020006_tx_2"; exon_id "10_15372923_15373091_-"; exonnum "31"; txlen "6403";
10	ENSEMBL114_rn	exon	15372923	15373091	0.351160559529708	-	.	gene_id "ENSRNOG00000020006"; transcript_id "ENSRNOG00000020006_tx_3"; exon_id "10_15372923_15373091_-"; exonnum "31"; txlen "6476";
10	ENSEMBL114_rn	exon	15372923	15373091	0.240019773440879	-	.	gene_id "ENSRNOG00000020006"; transcript_id "ENSRNOG00000020006_tx_4"; exon_id "10_15372923_15373091_-"; exonnum "30"; txlen "6345";
10	ENSEMBL114_rn	exon	15372923	15373091	0.179304017459615	-	.	gene_id "ENSRNOG00000020006"; transcript_id "ENSRNOG00000020006_tx_5"; exon_id "10_15372923_15373091_-"; exonnum "32"; txlen "6127";
10	ensembl	exon	15373408	15373598	0	-	.	gene_id "ENSRNOG00000020006"; gene_version "8"; transcript_id "ENSRNOT00000027121"; transcript_version "8"; exon_number "31"; gene_name "Wdr90"; gene_source "ensembl"; gene_biotype "pseudogene"; transcript_name "Wdr90-201"; transcript_source "ensembl"; transcript_biotype "pseudogene"; exon_id "ENSRNOE00000194555"; exon_version "1"; tag "Ensembl_canonical";
10	ENSEMBL114_rn	exon	15373408	15373598	24.1403546343521	-	.	gene_id "ENSRNOG00000020006"; transcript_id "ENSRNOG00000020006_tx_1"; exon_id "10_15373408_15373598_-"; exonnum "31"; txlen "6534";
10	ENSEMBL114_rn	exon	15373408	15373598	3.36474746755296	-	.	gene_id "ENSRNOG00000020006"; transcript_id "ENSRNOG00000020006_tx_2"; exon_id "10_15373408_15373598_-"; exonnum "30"; txlen "6403";
10	ENSEMBL114_rn	exon	15373408	15373598	0.351160559529708	-	.	gene_id "ENSRNOG00000020006"; transcript_id "ENSRNOG00000020006_tx_3"; exon_id "10_15373408_15373598_-"; exonnum "30"; txlen "6476";
10	ENSEMBL114_rn	exon	15373408	15373598	0.240019773440879	-	.	gene_id "ENSRNOG00000020006"; transcript_id "ENSRNOG00000020006_tx_4"; exon_id "10_15373408_15373598_-"; exonnum "29"; txlen "6345";
10	ENSEMBL114_rn	exon	15373408	15373598	0.179304017459615	-	.	gene_id "ENSRNOG00000020006"; transcript_id "ENSRNOG00000020006_tx_5"; exon_id "10_15373408_15373598_-"; exonnum "31"; txlen "6127";
10	ensembl	exon	15373680	15373839	0	-	.	gene_id "ENSRNOG00000020006"; gene_version "8"; transcript_id "ENSRNOT00000027121"; transcript_version "8"; exon_number "30"; gene_name "Wdr90"; gene_source "ensembl"; gene_biotype "pseudogene"; transcript_name "Wdr90-201"; transcript_source "ensembl"; transcript_biotype "pseudogene"; exon_id "ENSRNOE00000194551"; exon_version "1"; tag "Ensembl_canonical";
10	ENSEMBL114_rn	exon	15373680	15373839	24.1403546343521	-	.	gene_id "ENSRNOG00000020006"; transcript_id "ENSRNOG00000020006_tx_1"; exon_id "10_15373680_15373839_-"; exonnum "30"; txlen "6534";
10	ENSEMBL114_rn	exon	15373680	15373839	3.36474746755296	-	.	gene_id "ENSRNOG00000020006"; transcript_id "ENSRNOG00000020006_tx_2"; exon_id "10_15373680_15373839_-"; exonnum "29"; txlen "6403";
10	ENSEMBL114_rn	exon	15373680	15373839	0.351160559529708	-	.	gene_id "ENSRNOG00000020006"; transcript_id "ENSRNOG00000020006_tx_3"; exon_id "10_15373680_15373839_-"; exonnum "29"; txlen "6476";
10	ENSEMBL114_rn	exon	15373680	15373839	0.240019773440879	-	.	gene_id "ENSRNOG00000020006"; transcript_id "ENSRNOG00000020006_tx_4"; exon_id "10_15373680_15373839_-"; exonnum "28"; txlen "6345";
10	ENSEMBL114_rn	exon	15373680	15373839	0.179304017459615	-	.	gene_id "ENSRNOG00000020006"; transcript_id "ENSRNOG00000020006_tx_5"; exon_id "10_15373680_15373839_-"; exonnum "30"; txlen "6127";
10	ensembl	exon	15373980	15374101	0	-	.	gene_id "ENSRNOG00000020006"; gene_version "8"; transcript_id "ENSRNOT00000027121"; transcript_version "8"; exon_number "29"; gene_name "Wdr90"; gene_source "ensembl"; gene_biotype "pseudogene"; transcript_name "Wdr90-201"; transcript_source "ensembl"; transcript_biotype "pseudogene"; exon_id "ENSRNOE00000194544"; exon_version "1"; tag "Ensembl_canonical";
10	ENSEMBL114_rn	exon	15373980	15374101	24.1403546343521	-	.	gene_id "ENSRNOG00000020006"; transcript_id "ENSRNOG00000020006_tx_1"; exon_id "10_15373980_15374101_-"; exonnum "29"; txlen "6534";
10	ENSEMBL114_rn	exon	15373980	15374101	3.36474746755296	-	.	gene_id "ENSRNOG00000020006"; transcript_id "ENSRNOG00000020006_tx_2"; exon_id "10_15373980_15374101_-"; exonnum "28"; txlen "6403";
10	ENSEMBL114_rn	exon	15373980	15374101	0.351160559529708	-	.	gene_id "ENSRNOG00000020006"; transcript_id "ENSRNOG00000020006_tx_3"; exon_id "10_15373980_15374101_-"; exonnum "28"; txlen "6476";
10	ENSEMBL114_rn	exon	15373980	15374101	0.240019773440879	-	.	gene_id "ENSRNOG00000020006"; transcript_id "ENSRNOG00000020006_tx_4"; exon_id "10_15373980_15374101_-"; exonnum "27"; txlen "6345";
10	ENSEMBL114_rn	exon	15373980	15374101	0.179304017459615	-	.	gene_id "ENSRNOG00000020006"; transcript_id "ENSRNOG00000020006_tx_5"; exon_id "10_15373980_15374101_-"; exonnum "29"; txlen "6127";
10	ensembl	exon	15374252	15374354	0	-	.	gene_id "ENSRNOG00000020006"; gene_version "8"; transcript_id "ENSRNOT00000027121"; transcript_version "8"; exon_number "28"; gene_name "Wdr90"; gene_source "ensembl"; gene_biotype "pseudogene"; transcript_name "Wdr90-201"; transcript_source "ensembl"; transcript_biotype "pseudogene"; exon_id "ENSRNOE00000194533"; exon_version "1"; tag "Ensembl_canonical";
10	ENSEMBL114_rn	exon	15374252	15374354	24.1403546343521	-	.	gene_id "ENSRNOG00000020006"; transcript_id "ENSRNOG00000020006_tx_1"; exon_id "10_15374252_15374354_-"; exonnum "28"; txlen "6534";
10	ENSEMBL114_rn	exon	15374252	15374354	3.36474746755296	-	.	gene_id "ENSRNOG00000020006"; transcript_id "ENSRNOG00000020006_tx_2"; exon_id "10_15374252_15374354_-"; exonnum "27"; txlen "6403";
10	ENSEMBL114_rn	exon	15374252	15374354	0.351160559529708	-	.	gene_id "ENSRNOG00000020006"; transcript_id "ENSRNOG00000020006_tx_3"; exon_id "10_15374252_15374354_-"; exonnum "27"; txlen "6476";
10	ENSEMBL114_rn	exon	15374252	15374354	0.240019773440879	-	.	gene_id "ENSRNOG00000020006"; transcript_id "ENSRNOG00000020006_tx_4"; exon_id "10_15374252_15374354_-"; exonnum "26"; txlen "6345";
10	ENSEMBL114_rn	exon	15374252	15374354	0.179304017459615	-	.	gene_id "ENSRNOG00000020006"; transcript_id "ENSRNOG00000020006_tx_5"; exon_id "10_15374252_15374354_-"; exonnum "28"; txlen "6127";
10	ensembl	exon	15374721	15374818	0	-	.	gene_id "ENSRNOG00000020006"; gene_version "8"; transcript_id "ENSRNOT00000027121"; transcript_version "8"; exon_number "27"; gene_name "Wdr90"; gene_source "ensembl"; gene_biotype "pseudogene"; transcript_name "Wdr90-201"; transcript_source "ensembl"; transcript_biotype "pseudogene"; exon_id "ENSRNOE00000252247"; exon_version "1"; tag "Ensembl_canonical";
10	ENSEMBL114_rn	exon	15374721	15374818	24.1403546343521	-	.	gene_id "ENSRNOG00000020006"; transcript_id "ENSRNOG00000020006_tx_1"; exon_id "10_15374721_15374818_-"; exonnum "27"; txlen "6534";
10	ENSEMBL114_rn	exon	15374721	15374818	3.36474746755296	-	.	gene_id "ENSRNOG00000020006"; transcript_id "ENSRNOG00000020006_tx_2"; exon_id "10_15374721_15374818_-"; exonnum "26"; txlen "6403";
10	ENSEMBL114_rn	exon	15374721	15374818	0.351160559529708	-	.	gene_id "ENSRNOG00000020006"; transcript_id "ENSRNOG00000020006_tx_3"; exon_id "10_15374721_15374818_-"; exonnum "26"; txlen "6476";
10	ENSEMBL114_rn	exon	15374721	15374818	0.240019773440879	-	.	gene_id "ENSRNOG00000020006"; transcript_id "ENSRNOG00000020006_tx_4"; exon_id "10_15374721_15374818_-"; exonnum "25"; txlen "6345";
10	ENSEMBL114_rn	exon	15374721	15374818	0.179304017459615	-	.	gene_id "ENSRNOG00000020006"; transcript_id "ENSRNOG00000020006_tx_5"; exon_id "10_15374721_15374818_-"; exonnum "27"; txlen "6127";
10	ensembl	exon	15375053	15375244	0	-	.	gene_id "ENSRNOG00000020006"; gene_version "8"; transcript_id "ENSRNOT00000027121"; transcript_version "8"; exon_number "26"; gene_name "Wdr90"; gene_source "ensembl"; gene_biotype "pseudogene"; transcript_name "Wdr90-201"; transcript_source "ensembl"; transcript_biotype "pseudogene"; exon_id "ENSRNOE00000252264"; exon_version "4"; tag "Ensembl_canonical";
10	ENSEMBL114_rn	exon	15375053	15375244	24.1403546343521	-	.	gene_id "ENSRNOG00000020006"; transcript_id "ENSRNOG00000020006_tx_1"; exon_id "10_15375053_15375244_-"; exonnum "26"; txlen "6534";
10	ENSEMBL114_rn	exon	15375053	15375244	3.36474746755296	-	.	gene_id "ENSRNOG00000020006"; transcript_id "ENSRNOG00000020006_tx_2"; exon_id "10_15375053_15375244_-"; exonnum "25"; txlen "6403";
10	ENSEMBL114_rn	exon	15375053	15375244	0.351160559529708	-	.	gene_id "ENSRNOG00000020006"; transcript_id "ENSRNOG00000020006_tx_3"; exon_id "10_15375053_15375244_-"; exonnum "25"; txlen "6476";
10	ENSEMBL114_rn	exon	15375053	15375244	0.240019773440879	-	.	gene_id "ENSRNOG00000020006"; transcript_id "ENSRNOG00000020006_tx_4"; exon_id "10_15375053_15375244_-"; exonnum "24"; txlen "6345";
10	ENSEMBL114_rn	exon	15375053	15375244	0.179304017459615	-	.	gene_id "ENSRNOG00000020006"; transcript_id "ENSRNOG00000020006_tx_5"; exon_id "10_15375053_15375244_-"; exonnum "26"; txlen "6127";
10	ensembl	exon	15375728	15375859	0	-	.	gene_id "ENSRNOG00000020006"; gene_version "8"; transcript_id "ENSRNOT00000027121"; transcript_version "8"; exon_number "25"; gene_name "Wdr90"; gene_source "ensembl"; gene_biotype "pseudogene"; transcript_name "Wdr90-201"; transcript_source "ensembl"; transcript_biotype "pseudogene"; exon_id "ENSRNOE00000447529"; exon_version "1"; tag "Ensembl_canonical";
10	ENSEMBL114_rn	exon	15375728	15375859	24.1403546343521	-	.	gene_id "ENSRNOG00000020006"; transcript_id "ENSRNOG00000020006_tx_1"; exon_id "10_15375728_15375859_-"; exonnum "25"; txlen "6534";
10	ENSEMBL114_rn	exon	15375728	15375859	3.36474746755296	-	.	gene_id "ENSRNOG00000020006"; transcript_id "ENSRNOG00000020006_tx_2"; exon_id "10_15375728_15375859_-"; exonnum "24"; txlen "6403";
10	ENSEMBL114_rn	exon	15375728	15375859	0.351160559529708	-	.	gene_id "ENSRNOG00000020006"; transcript_id "ENSRNOG00000020006_tx_3"; exon_id "10_15375728_15375859_-"; exonnum "24"; txlen "6476";
10	ENSEMBL114_rn	exon	15375728	15375859	0.240019773440879	-	.	gene_id "ENSRNOG00000020006"; transcript_id "ENSRNOG00000020006_tx_4"; exon_id "10_15375728_15375859_-"; exonnum "23"; txlen "6345";
10	ENSEMBL114_rn	exon	15375728	15375859	0.179304017459615	-	.	gene_id "ENSRNOG00000020006"; transcript_id "ENSRNOG00000020006_tx_5"; exon_id "10_15375728_15375859_-"; exonnum "25"; txlen "6127";
10	ensembl	exon	15376037	15376077	0	-	.	gene_id "ENSRNOG00000020006"; gene_version "8"; transcript_id "ENSRNOT00000027121"; transcript_version "8"; exon_number "24"; gene_name "Wdr90"; gene_source "ensembl"; gene_biotype "pseudogene"; transcript_name "Wdr90-201"; transcript_source "ensembl"; transcript_biotype "pseudogene"; exon_id "ENSRNOE00000456323"; exon_version "1"; tag "Ensembl_canonical";
10	ENSEMBL114_rn	exon	15376037	15376077	24.1403546343521	-	.	gene_id "ENSRNOG00000020006"; transcript_id "ENSRNOG00000020006_tx_1"; exon_id "10_15376037_15376077_-"; exonnum "24"; txlen "6534";
10	ENSEMBL114_rn	exon	15376037	15376077	3.36474746755296	-	.	gene_id "ENSRNOG00000020006"; transcript_id "ENSRNOG00000020006_tx_2"; exon_id "10_15376037_15376077_-"; exonnum "23"; txlen "6403";
10	ENSEMBL114_rn	exon	15376037	15376077	0.351160559529708	-	.	gene_id "ENSRNOG00000020006"; transcript_id "ENSRNOG00000020006_tx_3"; exon_id "10_15376037_15376077_-"; exonnum "23"; txlen "6476";
10	ENSEMBL114_rn	exon	15376037	15376077	0.240019773440879	-	.	gene_id "ENSRNOG00000020006"; transcript_id "ENSRNOG00000020006_tx_4"; exon_id "10_15376037_15376077_-"; exonnum "22"; txlen "6345";
10	ENSEMBL114_rn	exon	15376037	15376077	0.179304017459615	-	.	gene_id "ENSRNOG00000020006"; transcript_id "ENSRNOG00000020006_tx_5"; exon_id "10_15376037_15376077_-"; exonnum "24"; txlen "6127";
10	ensembl	exon	15376145	15376266	0	-	.	gene_id "ENSRNOG00000020006"; gene_version "8"; transcript_id "ENSRNOT00000027121"; transcript_version "8"; exon_number "23"; gene_name "Wdr90"; gene_source "ensembl"; gene_biotype "pseudogene"; transcript_name "Wdr90-201"; transcript_source "ensembl"; transcript_biotype "pseudogene"; exon_id "ENSRNOE00000435548"; exon_version "2"; tag "Ensembl_canonical";
10	sraer114_mid	exon	15376151	15376266	24.1403546343521	-	.	gene_id "ENSRNOG00000020006"; transcript_id "ENSRNOG00000020006_tx_1"; exon_id "10_15376151_15376266_-"; exonnum "23"; txlen "6534";
10	sraer114_mid	exon	15376151	15376266	3.36474746755296	-	.	gene_id "ENSRNOG00000020006"; transcript_id "ENSRNOG00000020006_tx_2"; exon_id "10_15376151_15376266_-"; exonnum "22"; txlen "6403";
10	sraer114_mid	exon	15376151	15376266	0.351160559529708	-	.	gene_id "ENSRNOG00000020006"; transcript_id "ENSRNOG00000020006_tx_3"; exon_id "10_15376151_15376266_-"; exonnum "22"; txlen "6476";
10	sraer114_mid	exon	15376151	15376266	0.240019773440879	-	.	gene_id "ENSRNOG00000020006"; transcript_id "ENSRNOG00000020006_tx_4"; exon_id "10_15376151_15376266_-"; exonnum "21"; txlen "6345";
10	sraer114_mid	exon	15376151	15376266	0.179304017459615	-	.	gene_id "ENSRNOG00000020006"; transcript_id "ENSRNOG00000020006_tx_5"; exon_id "10_15376151_15376266_-"; exonnum "23"; txlen "6127";
10	ensembl	exon	15376400	15376528	0	-	.	gene_id "ENSRNOG00000020006"; gene_version "8"; transcript_id "ENSRNOT00000027121"; transcript_version "8"; exon_number "22"; gene_name "Wdr90"; gene_source "ensembl"; gene_biotype "pseudogene"; transcript_name "Wdr90-201"; transcript_source "ensembl"; transcript_biotype "pseudogene"; exon_id "ENSRNOE00000448514"; exon_version "1"; tag "Ensembl_canonical";
10	ENSEMBL114_rn	exon	15376400	15376528	24.1403546343521	-	.	gene_id "ENSRNOG00000020006"; transcript_id "ENSRNOG00000020006_tx_1"; exon_id "10_15376400_15376528_-"; exonnum "22"; txlen "6534";
```
