## Supplementary material for "Significantly Improved Mouse and Rat Genome Annotation Using Sequence Read Archive RNA-seq Data": rat_SRA_ENSEMBL114.gtf: rat_SRA_ENSEMBL114.gtf (part 174 of 1073)

```
10	ENSEMBL114_rn	exon	15376400	15376528	3.36474746755296	-	.	gene_id "ENSRNOG00000020006"; transcript_id "ENSRNOG00000020006_tx_2"; exon_id "10_15376400_15376528_-"; exonnum "21"; txlen "6403";
10	ENSEMBL114_rn	exon	15376400	15376528	0.351160559529708	-	.	gene_id "ENSRNOG00000020006"; transcript_id "ENSRNOG00000020006_tx_3"; exon_id "10_15376400_15376528_-"; exonnum "21"; txlen "6476";
10	ENSEMBL114_rn	exon	15376400	15376528	0.240019773440879	-	.	gene_id "ENSRNOG00000020006"; transcript_id "ENSRNOG00000020006_tx_4"; exon_id "10_15376400_15376528_-"; exonnum "20"; txlen "6345";
10	ENSEMBL114_rn	exon	15376400	15376528	0.179304017459615	-	.	gene_id "ENSRNOG00000020006"; transcript_id "ENSRNOG00000020006_tx_5"; exon_id "10_15376400_15376528_-"; exonnum "22"; txlen "6127";
10	ensembl	exon	15376643	15376804	0	-	.	gene_id "ENSRNOG00000020006"; gene_version "8"; transcript_id "ENSRNOT00000027121"; transcript_version "8"; exon_number "21"; gene_name "Wdr90"; gene_source "ensembl"; gene_biotype "pseudogene"; transcript_name "Wdr90-201"; transcript_source "ensembl"; transcript_biotype "pseudogene"; exon_id "ENSRNOE00000453561"; exon_version "1"; tag "Ensembl_canonical";
10	ENSEMBL114_rn	exon	15376643	15376804	24.1403546343521	-	.	gene_id "ENSRNOG00000020006"; transcript_id "ENSRNOG00000020006_tx_1"; exon_id "10_15376643_15376804_-"; exonnum "21"; txlen "6534";
10	ENSEMBL114_rn	exon	15376643	15376804	3.36474746755296	-	.	gene_id "ENSRNOG00000020006"; transcript_id "ENSRNOG00000020006_tx_2"; exon_id "10_15376643_15376804_-"; exonnum "20"; txlen "6403";
10	ENSEMBL114_rn	exon	15376643	15376804	0.351160559529708	-	.	gene_id "ENSRNOG00000020006"; transcript_id "ENSRNOG00000020006_tx_3"; exon_id "10_15376643_15376804_-"; exonnum "20"; txlen "6476";
10	ENSEMBL114_rn	exon	15376643	15376804	0.240019773440879	-	.	gene_id "ENSRNOG00000020006"; transcript_id "ENSRNOG00000020006_tx_4"; exon_id "10_15376643_15376804_-"; exonnum "19"; txlen "6345";
10	ENSEMBL114_rn	exon	15376643	15376804	0.179304017459615	-	.	gene_id "ENSRNOG00000020006"; transcript_id "ENSRNOG00000020006_tx_5"; exon_id "10_15376643_15376804_-"; exonnum "21"; txlen "6127";
10	ensembl	exon	15377066	15377196	0	-	.	gene_id "ENSRNOG00000020006"; gene_version "8"; transcript_id "ENSRNOT00000027121"; transcript_version "8"; exon_number "20"; gene_name "Wdr90"; gene_source "ensembl"; gene_biotype "pseudogene"; transcript_name "Wdr90-201"; transcript_source "ensembl"; transcript_biotype "pseudogene"; exon_id "ENSRNOE00000441187"; exon_version "1"; tag "Ensembl_canonical";
10	ENSEMBL114_rn	exon	15377066	15377196	24.1403546343521	-	.	gene_id "ENSRNOG00000020006"; transcript_id "ENSRNOG00000020006_tx_1"; exon_id "10_15377066_15377196_-"; exonnum "20"; txlen "6534";
10	ENSEMBL114_rn	exon	15377066	15377196	3.36474746755296	-	.	gene_id "ENSRNOG00000020006"; transcript_id "ENSRNOG00000020006_tx_2"; exon_id "10_15377066_15377196_-"; exonnum "19"; txlen "6403";
10	ENSEMBL114_rn	exon	15377066	15377196	0.351160559529708	-	.	gene_id "ENSRNOG00000020006"; transcript_id "ENSRNOG00000020006_tx_3"; exon_id "10_15377066_15377196_-"; exonnum "19"; txlen "6476";
10	ENSEMBL114_rn	exon	15377066	15377196	0.240019773440879	-	.	gene_id "ENSRNOG00000020006"; transcript_id "ENSRNOG00000020006_tx_4"; exon_id "10_15377066_15377196_-"; exonnum "18"; txlen "6345";
10	ENSEMBL114_rn	exon	15377066	15377196	0.179304017459615	-	.	gene_id "ENSRNOG00000020006"; transcript_id "ENSRNOG00000020006_tx_5"; exon_id "10_15377066_15377196_-"; exonnum "20"; txlen "6127";
10	ensembl	exon	15377999	15378129	0	-	.	gene_id "ENSRNOG00000020006"; gene_version "8"; transcript_id "ENSRNOT00000027121"; transcript_version "8"; exon_number "19"; gene_name "Wdr90"; gene_source "ensembl"; gene_biotype "pseudogene"; transcript_name "Wdr90-201"; transcript_source "ensembl"; transcript_biotype "pseudogene"; exon_id "ENSRNOE00000459223"; exon_version "1"; tag "Ensembl_canonical";
10	ENSEMBL114_rn	exon	15377999	15378129	24.1403546343521	-	.	gene_id "ENSRNOG00000020006"; transcript_id "ENSRNOG00000020006_tx_1"; exon_id "10_15377999_15378129_-"; exonnum "19"; txlen "6534";
10	ENSEMBL114_rn	exon	15377999	15378129	0.351160559529708	-	.	gene_id "ENSRNOG00000020006"; transcript_id "ENSRNOG00000020006_tx_3"; exon_id "10_15377999_15378129_-"; exonnum "18"; txlen "6476";
10	ENSEMBL114_rn	exon	15377999	15378129	0.179304017459615	-	.	gene_id "ENSRNOG00000020006"; transcript_id "ENSRNOG00000020006_tx_5"; exon_id "10_15377999_15378129_-"; exonnum "19"; txlen "6127";
10	ensembl	exon	15378299	15378438	0	-	.	gene_id "ENSRNOG00000020006"; gene_version "8"; transcript_id "ENSRNOT00000027121"; transcript_version "8"; exon_number "18"; gene_name "Wdr90"; gene_source "ensembl"; gene_biotype "pseudogene"; transcript_name "Wdr90-201"; transcript_source "ensembl"; transcript_biotype "pseudogene"; exon_id "ENSRNOE00000438077"; exon_version "1"; tag "Ensembl_canonical";
10	ENSEMBL114_rn	exon	15378299	15378438	24.1403546343521	-	.	gene_id "ENSRNOG00000020006"; transcript_id "ENSRNOG00000020006_tx_1"; exon_id "10_15378299_15378438_-"; exonnum "18"; txlen "6534";
10	ENSEMBL114_rn	exon	15378299	15378438	3.36474746755296	-	.	gene_id "ENSRNOG00000020006"; transcript_id "ENSRNOG00000020006_tx_2"; exon_id "10_15378299_15378438_-"; exonnum "18"; txlen "6403";
10	ENSEMBL114_rn	exon	15378299	15378438	0.351160559529708	-	.	gene_id "ENSRNOG00000020006"; transcript_id "ENSRNOG00000020006_tx_3"; exon_id "10_15378299_15378438_-"; exonnum "17"; txlen "6476";
10	ENSEMBL114_rn	exon	15378299	15378438	0.240019773440879	-	.	gene_id "ENSRNOG00000020006"; transcript_id "ENSRNOG00000020006_tx_4"; exon_id "10_15378299_15378438_-"; exonnum "17"; txlen "6345";
10	ENSEMBL114_rn	exon	15378299	15378438	0.179304017459615	-	.	gene_id "ENSRNOG00000020006"; transcript_id "ENSRNOG00000020006_tx_5"; exon_id "10_15378299_15378438_-"; exonnum "18"; txlen "6127";
10	ensembl	exon	15378592	15378827	0	-	.	gene_id "ENSRNOG00000020006"; gene_version "8"; transcript_id "ENSRNOT00000027121"; transcript_version "8"; exon_number "17"; gene_name "Wdr90"; gene_source "ensembl"; gene_biotype "pseudogene"; transcript_name "Wdr90-201"; transcript_source "ensembl"; transcript_biotype "pseudogene"; exon_id "ENSRNOE00000445457"; exon_version "1"; tag "Ensembl_canonical";
10	ENSEMBL114_rn	exon	15378592	15378827	24.1403546343521	-	.	gene_id "ENSRNOG00000020006"; transcript_id "ENSRNOG00000020006_tx_1"; exon_id "10_15378592_15378827_-"; exonnum "17"; txlen "6534";
10	ENSEMBL114_rn	exon	15378592	15378827	3.36474746755296	-	.	gene_id "ENSRNOG00000020006"; transcript_id "ENSRNOG00000020006_tx_2"; exon_id "10_15378592_15378827_-"; exonnum "17"; txlen "6403";
10	ENSEMBL114_rn	exon	15378592	15378827	0.351160559529708	-	.	gene_id "ENSRNOG00000020006"; transcript_id "ENSRNOG00000020006_tx_3"; exon_id "10_15378592_15378827_-"; exonnum "16"; txlen "6476";
10	ENSEMBL114_rn	exon	15378592	15378827	0.240019773440879	-	.	gene_id "ENSRNOG00000020006"; transcript_id "ENSRNOG00000020006_tx_4"; exon_id "10_15378592_15378827_-"; exonnum "16"; txlen "6345";
10	ENSEMBL114_rn	exon	15378592	15378827	0.179304017459615	-	.	gene_id "ENSRNOG00000020006"; transcript_id "ENSRNOG00000020006_tx_5"; exon_id "10_15378592_15378827_-"; exonnum "17"; txlen "6127";
10	ensembl	exon	15379202	15379318	0	-	.	gene_id "ENSRNOG00000020006"; gene_version "8"; transcript_id "ENSRNOT00000027121"; transcript_version "8"; exon_number "16"; gene_name "Wdr90"; gene_source "ensembl"; gene_biotype "pseudogene"; transcript_name "Wdr90-201"; transcript_source "ensembl"; transcript_biotype "pseudogene"; exon_id "ENSRNOE00000251408"; exon_version "4"; tag "Ensembl_canonical";
10	ENSEMBL114_rn	exon	15379202	15379318	24.1403546343521	-	.	gene_id "ENSRNOG00000020006"; transcript_id "ENSRNOG00000020006_tx_1"; exon_id "10_15379202_15379318_-"; exonnum "16"; txlen "6534";
10	ENSEMBL114_rn	exon	15379202	15379318	3.36474746755296	-	.	gene_id "ENSRNOG00000020006"; transcript_id "ENSRNOG00000020006_tx_2"; exon_id "10_15379202_15379318_-"; exonnum "16"; txlen "6403";
10	ENSEMBL114_rn	exon	15379202	15379318	0.351160559529708	-	.	gene_id "ENSRNOG00000020006"; transcript_id "ENSRNOG00000020006_tx_3"; exon_id "10_15379202_15379318_-"; exonnum "15"; txlen "6476";
10	ENSEMBL114_rn	exon	15379202	15379318	0.240019773440879	-	.	gene_id "ENSRNOG00000020006"; transcript_id "ENSRNOG00000020006_tx_4"; exon_id "10_15379202_15379318_-"; exonnum "15"; txlen "6345";
10	ENSEMBL114_rn	exon	15379202	15379318	0.179304017459615	-	.	gene_id "ENSRNOG00000020006"; transcript_id "ENSRNOG00000020006_tx_5"; exon_id "10_15379202_15379318_-"; exonnum "16"; txlen "6127";
10	ensembl	exon	15379385	15379515	0	-	.	gene_id "ENSRNOG00000020006"; gene_version "8"; transcript_id "ENSRNOT00000027121"; transcript_version "8"; exon_number "15"; gene_name "Wdr90"; gene_source "ensembl"; gene_biotype "pseudogene"; transcript_name "Wdr90-201"; transcript_source "ensembl"; transcript_biotype "pseudogene"; exon_id "ENSRNOE00000251347"; exon_version "1"; tag "Ensembl_canonical";
10	ENSEMBL114_rn	exon	15379385	15379515	24.1403546343521	-	.	gene_id "ENSRNOG00000020006"; transcript_id "ENSRNOG00000020006_tx_1"; exon_id "10_15379385_15379515_-"; exonnum "15"; txlen "6534";
10	ENSEMBL114_rn	exon	15379385	15379515	3.36474746755296	-	.	gene_id "ENSRNOG00000020006"; transcript_id "ENSRNOG00000020006_tx_2"; exon_id "10_15379385_15379515_-"; exonnum "15"; txlen "6403";
10	ENSEMBL114_rn	exon	15379385	15379515	0.351160559529708	-	.	gene_id "ENSRNOG00000020006"; transcript_id "ENSRNOG00000020006_tx_3"; exon_id "10_15379385_15379515_-"; exonnum "14"; txlen "6476";
10	ENSEMBL114_rn	exon	15379385	15379515	0.240019773440879	-	.	gene_id "ENSRNOG00000020006"; transcript_id "ENSRNOG00000020006_tx_4"; exon_id "10_15379385_15379515_-"; exonnum "14"; txlen "6345";
10	ENSEMBL114_rn	exon	15379385	15379515	0.179304017459615	-	.	gene_id "ENSRNOG00000020006"; transcript_id "ENSRNOG00000020006_tx_5"; exon_id "10_15379385_15379515_-"; exonnum "15"; txlen "6127";
10	ensembl	exon	15379592	15379753	0	-	.	gene_id "ENSRNOG00000020006"; gene_version "8"; transcript_id "ENSRNOT00000027121"; transcript_version "8"; exon_number "14"; gene_name "Wdr90"; gene_source "ensembl"; gene_biotype "pseudogene"; transcript_name "Wdr90-201"; transcript_source "ensembl"; transcript_biotype "pseudogene"; exon_id "ENSRNOE00000251357"; exon_version "1"; tag "Ensembl_canonical";
10	ENSEMBL114_rn	exon	15379592	15379753	24.1403546343521	-	.	gene_id "ENSRNOG00000020006"; transcript_id "ENSRNOG00000020006_tx_1"; exon_id "10_15379592_15379753_-"; exonnum "14"; txlen "6534";
10	ENSEMBL114_rn	exon	15379592	15379753	3.36474746755296	-	.	gene_id "ENSRNOG00000020006"; transcript_id "ENSRNOG00000020006_tx_2"; exon_id "10_15379592_15379753_-"; exonnum "14"; txlen "6403";
10	ENSEMBL114_rn	exon	15379592	15379753	0.351160559529708	-	.	gene_id "ENSRNOG00000020006"; transcript_id "ENSRNOG00000020006_tx_3"; exon_id "10_15379592_15379753_-"; exonnum "13"; txlen "6476";
10	ENSEMBL114_rn	exon	15379592	15379753	0.240019773440879	-	.	gene_id "ENSRNOG00000020006"; transcript_id "ENSRNOG00000020006_tx_4"; exon_id "10_15379592_15379753_-"; exonnum "13"; txlen "6345";
10	ENSEMBL114_rn	exon	15379592	15379753	0.179304017459615	-	.	gene_id "ENSRNOG00000020006"; transcript_id "ENSRNOG00000020006_tx_5"; exon_id "10_15379592_15379753_-"; exonnum "14"; txlen "6127";
10	ensembl	exon	15379828	15379946	0	-	.	gene_id "ENSRNOG00000020006"; gene_version "8"; transcript_id "ENSRNOT00000027121"; transcript_version "8"; exon_number "13"; gene_name "Wdr90"; gene_source "ensembl"; gene_biotype "pseudogene"; transcript_name "Wdr90-201"; transcript_source "ensembl"; transcript_biotype "pseudogene"; exon_id "ENSRNOE00000251364"; exon_version "1"; tag "Ensembl_canonical";
10	ENSEMBL114_rn	exon	15379828	15379946	24.1403546343521	-	.	gene_id "ENSRNOG00000020006"; transcript_id "ENSRNOG00000020006_tx_1"; exon_id "10_15379828_15379946_-"; exonnum "13"; txlen "6534";
10	ENSEMBL114_rn	exon	15379828	15379946	3.36474746755296	-	.	gene_id "ENSRNOG00000020006"; transcript_id "ENSRNOG00000020006_tx_2"; exon_id "10_15379828_15379946_-"; exonnum "13"; txlen "6403";
10	ENSEMBL114_rn	exon	15379828	15379946	0.351160559529708	-	.	gene_id "ENSRNOG00000020006"; transcript_id "ENSRNOG00000020006_tx_3"; exon_id "10_15379828_15379946_-"; exonnum "12"; txlen "6476";
10	ENSEMBL114_rn	exon	15379828	15379946	0.240019773440879	-	.	gene_id "ENSRNOG00000020006"; transcript_id "ENSRNOG00000020006_tx_4"; exon_id "10_15379828_15379946_-"; exonnum "12"; txlen "6345";
10	ENSEMBL114_rn	exon	15379828	15379946	0.179304017459615	-	.	gene_id "ENSRNOG00000020006"; transcript_id "ENSRNOG00000020006_tx_5"; exon_id "10_15379828_15379946_-"; exonnum "13"; txlen "6127";
10	ensembl	exon	15381330	15381387	0	-	.	gene_id "ENSRNOG00000020006"; gene_version "8"; transcript_id "ENSRNOT00000027121"; transcript_version "8"; exon_number "12"; gene_name "Wdr90"; gene_source "ensembl"; gene_biotype "pseudogene"; transcript_name "Wdr90-201"; transcript_source "ensembl"; transcript_biotype "pseudogene"; exon_id "ENSRNOE00000251376"; exon_version "1"; tag "Ensembl_canonical";
10	ENSEMBL114_rn	exon	15381330	15381387	24.1403546343521	-	.	gene_id "ENSRNOG00000020006"; transcript_id "ENSRNOG00000020006_tx_1"; exon_id "10_15381330_15381387_-"; exonnum "12"; txlen "6534";
10	ENSEMBL114_rn	exon	15381330	15381387	3.36474746755296	-	.	gene_id "ENSRNOG00000020006"; transcript_id "ENSRNOG00000020006_tx_2"; exon_id "10_15381330_15381387_-"; exonnum "12"; txlen "6403";
10	ENSEMBL114_rn	exon	15381330	15381387	0.179304017459615	-	.	gene_id "ENSRNOG00000020006"; transcript_id "ENSRNOG00000020006_tx_5"; exon_id "10_15381330_15381387_-"; exonnum "12"; txlen "6127";
10	ensembl	exon	15381466	15381611	0	-	.	gene_id "ENSRNOG00000020006"; gene_version "8"; transcript_id "ENSRNOT00000027121"; transcript_version "8"; exon_number "11"; gene_name "Wdr90"; gene_source "ensembl"; gene_biotype "pseudogene"; transcript_name "Wdr90-201"; transcript_source "ensembl"; transcript_biotype "pseudogene"; exon_id "ENSRNOE00000251384"; exon_version "1"; tag "Ensembl_canonical";
10	ENSEMBL114_rn	exon	15381466	15381611	24.1403546343521	-	.	gene_id "ENSRNOG00000020006"; transcript_id "ENSRNOG00000020006_tx_1"; exon_id "10_15381466_15381611_-"; exonnum "11"; txlen "6534";
10	ENSEMBL114_rn	exon	15381466	15381611	3.36474746755296	-	.	gene_id "ENSRNOG00000020006"; transcript_id "ENSRNOG00000020006_tx_2"; exon_id "10_15381466_15381611_-"; exonnum "11"; txlen "6403";
10	ENSEMBL114_rn	exon	15381466	15381611	0.351160559529708	-	.	gene_id "ENSRNOG00000020006"; transcript_id "ENSRNOG00000020006_tx_3"; exon_id "10_15381466_15381611_-"; exonnum "11"; txlen "6476";
10	ENSEMBL114_rn	exon	15381466	15381611	0.240019773440879	-	.	gene_id "ENSRNOG00000020006"; transcript_id "ENSRNOG00000020006_tx_4"; exon_id "10_15381466_15381611_-"; exonnum "11"; txlen "6345";
10	ENSEMBL114_rn	exon	15381466	15381611	0.179304017459615	-	.	gene_id "ENSRNOG00000020006"; transcript_id "ENSRNOG00000020006_tx_5"; exon_id "10_15381466_15381611_-"; exonnum "11"; txlen "6127";
10	ensembl	exon	15381695	15381805	0	-	.	gene_id "ENSRNOG00000020006"; gene_version "8"; transcript_id "ENSRNOT00000027121"; transcript_version "8"; exon_number "10"; gene_name "Wdr90"; gene_source "ensembl"; gene_biotype "pseudogene"; transcript_name "Wdr90-201"; transcript_source "ensembl"; transcript_biotype "pseudogene"; exon_id "ENSRNOE00000251392"; exon_version "1"; tag "Ensembl_canonical";
10	ENSEMBL114_rn	exon	15381695	15381805	24.1403546343521	-	.	gene_id "ENSRNOG00000020006"; transcript_id "ENSRNOG00000020006_tx_1"; exon_id "10_15381695_15381805_-"; exonnum "10"; txlen "6534";
10	ENSEMBL114_rn	exon	15381695	15381805	3.36474746755296	-	.	gene_id "ENSRNOG00000020006"; transcript_id "ENSRNOG00000020006_tx_2"; exon_id "10_15381695_15381805_-"; exonnum "10"; txlen "6403";
10	ENSEMBL114_rn	exon	15381695	15381805	0.351160559529708	-	.	gene_id "ENSRNOG00000020006"; transcript_id "ENSRNOG00000020006_tx_3"; exon_id "10_15381695_15381805_-"; exonnum "10"; txlen "6476";
10	ENSEMBL114_rn	exon	15381695	15381805	0.240019773440879	-	.	gene_id "ENSRNOG00000020006"; transcript_id "ENSRNOG00000020006_tx_4"; exon_id "10_15381695_15381805_-"; exonnum "10"; txlen "6345";
10	ENSEMBL114_rn	exon	15381695	15381805	0.179304017459615	-	.	gene_id "ENSRNOG00000020006"; transcript_id "ENSRNOG00000020006_tx_5"; exon_id "10_15381695_15381805_-"; exonnum "10"; txlen "6127";
10	ensembl	exon	15382962	15383030	0	-	.	gene_id "ENSRNOG00000020006"; gene_version "8"; transcript_id "ENSRNOT00000027121"; transcript_version "8"; exon_number "9"; gene_name "Wdr90"; gene_source "ensembl"; gene_biotype "pseudogene"; transcript_name "Wdr90-201"; transcript_source "ensembl"; transcript_biotype "pseudogene"; exon_id "ENSRNOE00000251400"; exon_version "1"; tag "Ensembl_canonical";
10	ENSEMBL114_rn	exon	15382962	15383030	24.1403546343521	-	.	gene_id "ENSRNOG00000020006"; transcript_id "ENSRNOG00000020006_tx_1"; exon_id "10_15382962_15383030_-"; exonnum "9"; txlen "6534";
10	ENSEMBL114_rn	exon	15382962	15383030	3.36474746755296	-	.	gene_id "ENSRNOG00000020006"; transcript_id "ENSRNOG00000020006_tx_2"; exon_id "10_15382962_15383030_-"; exonnum "9"; txlen "6403";
10	ENSEMBL114_rn	exon	15382962	15383030	0.351160559529708	-	.	gene_id "ENSRNOG00000020006"; transcript_id "ENSRNOG00000020006_tx_3"; exon_id "10_15382962_15383030_-"; exonnum "9"; txlen "6476";
10	ENSEMBL114_rn	exon	15382962	15383030	0.240019773440879	-	.	gene_id "ENSRNOG00000020006"; transcript_id "ENSRNOG00000020006_tx_4"; exon_id "10_15382962_15383030_-"; exonnum "9"; txlen "6345";
10	ENSEMBL114_rn	exon	15382962	15383030	0.179304017459615	-	.	gene_id "ENSRNOG00000020006"; transcript_id "ENSRNOG00000020006_tx_5"; exon_id "10_15382962_15383030_-"; exonnum "9"; txlen "6127";
10	ensembl	exon	15383411	15383629	0	-	.	gene_id "ENSRNOG00000020006"; gene_version "8"; transcript_id "ENSRNOT00000027121"; transcript_version "8"; exon_number "8"; gene_name "Wdr90"; gene_source "ensembl"; gene_biotype "pseudogene"; transcript_name "Wdr90-201"; transcript_source "ensembl"; transcript_biotype "pseudogene"; exon_id "ENSRNOE00000455851"; exon_version "1"; tag "Ensembl_canonical";
10	ENSEMBL114_rn	exon	15383411	15383629	24.1403546343521	-	.	gene_id "ENSRNOG00000020006"; transcript_id "ENSRNOG00000020006_tx_1"; exon_id "10_15383411_15383629_-"; exonnum "8"; txlen "6534";
10	ENSEMBL114_rn	exon	15383411	15383629	3.36474746755296	-	.	gene_id "ENSRNOG00000020006"; transcript_id "ENSRNOG00000020006_tx_2"; exon_id "10_15383411_15383629_-"; exonnum "8"; txlen "6403";
10	ENSEMBL114_rn	exon	15383411	15383629	0.351160559529708	-	.	gene_id "ENSRNOG00000020006"; transcript_id "ENSRNOG00000020006_tx_3"; exon_id "10_15383411_15383629_-"; exonnum "8"; txlen "6476";
10	ENSEMBL114_rn	exon	15383411	15383629	0.240019773440879	-	.	gene_id "ENSRNOG00000020006"; transcript_id "ENSRNOG00000020006_tx_4"; exon_id "10_15383411_15383629_-"; exonnum "8"; txlen "6345";
10	ENSEMBL114_rn	exon	15383411	15383629	0.179304017459615	-	.	gene_id "ENSRNOG00000020006"; transcript_id "ENSRNOG00000020006_tx_5"; exon_id "10_15383411_15383629_-"; exonnum "8"; txlen "6127";
10	ensembl	exon	15383700	15383809	0	-	.	gene_id "ENSRNOG00000020006"; gene_version "8"; transcript_id "ENSRNOT00000027121"; transcript_version "8"; exon_number "7"; gene_name "Wdr90"; gene_source "ensembl"; gene_biotype "pseudogene"; transcript_name "Wdr90-201"; transcript_source "ensembl"; transcript_biotype "pseudogene"; exon_id "ENSRNOE00000305929"; exon_version "3"; tag "Ensembl_canonical";
10	ENSEMBL114_rn	exon	15383700	15383809	24.1403546343521	-	.	gene_id "ENSRNOG00000020006"; transcript_id "ENSRNOG00000020006_tx_1"; exon_id "10_15383700_15383809_-"; exonnum "7"; txlen "6534";
10	ENSEMBL114_rn	exon	15383700	15383809	3.36474746755296	-	.	gene_id "ENSRNOG00000020006"; transcript_id "ENSRNOG00000020006_tx_2"; exon_id "10_15383700_15383809_-"; exonnum "7"; txlen "6403";
10	ENSEMBL114_rn	exon	15383700	15383809	0.351160559529708	-	.	gene_id "ENSRNOG00000020006"; transcript_id "ENSRNOG00000020006_tx_3"; exon_id "10_15383700_15383809_-"; exonnum "7"; txlen "6476";
10	ENSEMBL114_rn	exon	15383700	15383809	0.240019773440879	-	.	gene_id "ENSRNOG00000020006"; transcript_id "ENSRNOG00000020006_tx_4"; exon_id "10_15383700_15383809_-"; exonnum "7"; txlen "6345";
10	ENSEMBL114_rn	exon	15383700	15383809	0.179304017459615	-	.	gene_id "ENSRNOG00000020006"; transcript_id "ENSRNOG00000020006_tx_5"; exon_id "10_15383700_15383809_-"; exonnum "7"; txlen "6127";
10	ensembl	exon	15384178	15384245	0	-	.	gene_id "ENSRNOG00000020006"; gene_version "8"; transcript_id "ENSRNOT00000027121"; transcript_version "8"; exon_number "6"; gene_name "Wdr90"; gene_source "ensembl"; gene_biotype "pseudogene"; transcript_name "Wdr90-201"; transcript_source "ensembl"; transcript_biotype "pseudogene"; exon_id "ENSRNOE00000338740"; exon_version "1"; tag "Ensembl_canonical";
10	ENSEMBL114_rn	exon	15384178	15384245	24.1403546343521	-	.	gene_id "ENSRNOG00000020006"; transcript_id "ENSRNOG00000020006_tx_1"; exon_id "10_15384178_15384245_-"; exonnum "6"; txlen "6534";
10	ENSEMBL114_rn	exon	15384178	15384245	3.36474746755296	-	.	gene_id "ENSRNOG00000020006"; transcript_id "ENSRNOG00000020006_tx_2"; exon_id "10_15384178_15384245_-"; exonnum "6"; txlen "6403";
10	ENSEMBL114_rn	exon	15384178	15384245	0.351160559529708	-	.	gene_id "ENSRNOG00000020006"; transcript_id "ENSRNOG00000020006_tx_3"; exon_id "10_15384178_15384245_-"; exonnum "6"; txlen "6476";
10	ENSEMBL114_rn	exon	15384178	15384245	0.240019773440879	-	.	gene_id "ENSRNOG00000020006"; transcript_id "ENSRNOG00000020006_tx_4"; exon_id "10_15384178_15384245_-"; exonnum "6"; txlen "6345";
10	ENSEMBL114_rn	exon	15384178	15384245	0.179304017459615	-	.	gene_id "ENSRNOG00000020006"; transcript_id "ENSRNOG00000020006_tx_5"; exon_id "10_15384178_15384245_-"; exonnum "6"; txlen "6127";
10	ensembl	exon	15384339	15384453	0	-	.	gene_id "ENSRNOG00000020006"; gene_version "8"; transcript_id "ENSRNOT00000027121"; transcript_version "8"; exon_number "5"; gene_name "Wdr90"; gene_source "ensembl"; gene_biotype "pseudogene"; transcript_name "Wdr90-201"; transcript_source "ensembl"; transcript_biotype "pseudogene"; exon_id "ENSRNOE00000341562"; exon_version "1"; tag "Ensembl_canonical";
10	ENSEMBL114_rn	exon	15384339	15384453	24.1403546343521	-	.	gene_id "ENSRNOG00000020006"; transcript_id "ENSRNOG00000020006_tx_1"; exon_id "10_15384339_15384453_-"; exonnum "5"; txlen "6534";
10	ENSEMBL114_rn	exon	15384339	15384453	3.36474746755296	-	.	gene_id "ENSRNOG00000020006"; transcript_id "ENSRNOG00000020006_tx_2"; exon_id "10_15384339_15384453_-"; exonnum "5"; txlen "6403";
10	ENSEMBL114_rn	exon	15384339	15384453	0.351160559529708	-	.	gene_id "ENSRNOG00000020006"; transcript_id "ENSRNOG00000020006_tx_3"; exon_id "10_15384339_15384453_-"; exonnum "5"; txlen "6476";
10	ENSEMBL114_rn	exon	15384339	15384453	0.240019773440879	-	.	gene_id "ENSRNOG00000020006"; transcript_id "ENSRNOG00000020006_tx_4"; exon_id "10_15384339_15384453_-"; exonnum "5"; txlen "6345";
10	ENSEMBL114_rn	exon	15384339	15384453	0.179304017459615	-	.	gene_id "ENSRNOG00000020006"; transcript_id "ENSRNOG00000020006_tx_5"; exon_id "10_15384339_15384453_-"; exonnum "5"; txlen "6127";
10	ensembl	exon	15384688	15384858	0	-	.	gene_id "ENSRNOG00000020006"; gene_version "8"; transcript_id "ENSRNOT00000027121"; transcript_version "8"; exon_number "4"; gene_name "Wdr90"; gene_source "ensembl"; gene_biotype "pseudogene"; transcript_name "Wdr90-201"; transcript_source "ensembl"; transcript_biotype "pseudogene"; exon_id "ENSRNOE00000334958"; exon_version "1"; tag "Ensembl_canonical";
10	ENSEMBL114_rn	exon	15384688	15384858	24.1403546343521	-	.	gene_id "ENSRNOG00000020006"; transcript_id "ENSRNOG00000020006_tx_1"; exon_id "10_15384688_15384858_-"; exonnum "4"; txlen "6534";
10	ENSEMBL114_rn	exon	15384688	15384858	3.36474746755296	-	.	gene_id "ENSRNOG00000020006"; transcript_id "ENSRNOG00000020006_tx_2"; exon_id "10_15384688_15384858_-"; exonnum "4"; txlen "6403";
10	ENSEMBL114_rn	exon	15384688	15384858	0.351160559529708	-	.	gene_id "ENSRNOG00000020006"; transcript_id "ENSRNOG00000020006_tx_3"; exon_id "10_15384688_15384858_-"; exonnum "4"; txlen "6476";
10	ENSEMBL114_rn	exon	15384688	15384858	0.240019773440879	-	.	gene_id "ENSRNOG00000020006"; transcript_id "ENSRNOG00000020006_tx_4"; exon_id "10_15384688_15384858_-"; exonnum "4"; txlen "6345";
10	ENSEMBL114_rn	exon	15384688	15384858	0.179304017459615	-	.	gene_id "ENSRNOG00000020006"; transcript_id "ENSRNOG00000020006_tx_5"; exon_id "10_15384688_15384858_-"; exonnum "4"; txlen "6127";
10	ensembl	exon	15385022	15385130	0	-	.	gene_id "ENSRNOG00000020006"; gene_version "8"; transcript_id "ENSRNOT00000027121"; transcript_version "8"; exon_number "3"; gene_name "Wdr90"; gene_source "ensembl"; gene_biotype "pseudogene"; transcript_name "Wdr90-201"; transcript_source "ensembl"; transcript_biotype "pseudogene"; exon_id "ENSRNOE00000364967"; exon_version "3"; tag "Ensembl_canonical";
10	ENSEMBL114_rn	exon	15385022	15385130	24.1403546343521	-	.	gene_id "ENSRNOG00000020006"; transcript_id "ENSRNOG00000020006_tx_1"; exon_id "10_15385022_15385130_-"; exonnum "3"; txlen "6534";
10	ENSEMBL114_rn	exon	15385022	15385130	3.36474746755296	-	.	gene_id "ENSRNOG00000020006"; transcript_id "ENSRNOG00000020006_tx_2"; exon_id "10_15385022_15385130_-"; exonnum "3"; txlen "6403";
10	ENSEMBL114_rn	exon	15385022	15385130	0.351160559529708	-	.	gene_id "ENSRNOG00000020006"; transcript_id "ENSRNOG00000020006_tx_3"; exon_id "10_15385022_15385130_-"; exonnum "3"; txlen "6476";
10	ENSEMBL114_rn	exon	15385022	15385130	0.240019773440879	-	.	gene_id "ENSRNOG00000020006"; transcript_id "ENSRNOG00000020006_tx_4"; exon_id "10_15385022_15385130_-"; exonnum "3"; txlen "6345";
10	ENSEMBL114_rn	exon	15385022	15385130	0.179304017459615	-	.	gene_id "ENSRNOG00000020006"; transcript_id "ENSRNOG00000020006_tx_5"; exon_id "10_15385022_15385130_-"; exonnum "3"; txlen "6127";
10	ensembl	exon	15385215	15385391	0	-	.	gene_id "ENSRNOG00000020006"; gene_version "8"; transcript_id "ENSRNOT00000027121"; transcript_version "8"; exon_number "2"; gene_name "Wdr90"; gene_source "ensembl"; gene_biotype "pseudogene"; transcript_name "Wdr90-201"; transcript_source "ensembl"; transcript_biotype "pseudogene"; exon_id "ENSRNOE00000291499"; exon_version "1"; tag "Ensembl_canonical";
10	ENSEMBL114_rn	exon	15385215	15385391	24.1403546343521	-	.	gene_id "ENSRNOG00000020006"; transcript_id "ENSRNOG00000020006_tx_1"; exon_id "10_15385215_15385391_-"; exonnum "2"; txlen "6534";
10	ENSEMBL114_rn	exon	15385215	15385391	3.36474746755296	-	.	gene_id "ENSRNOG00000020006"; transcript_id "ENSRNOG00000020006_tx_2"; exon_id "10_15385215_15385391_-"; exonnum "2"; txlen "6403";
10	ENSEMBL114_rn	exon	15385215	15385391	0.351160559529708	-	.	gene_id "ENSRNOG00000020006"; transcript_id "ENSRNOG00000020006_tx_3"; exon_id "10_15385215_15385391_-"; exonnum "2"; txlen "6476";
10	ENSEMBL114_rn	exon	15385215	15385391	0.240019773440879	-	.	gene_id "ENSRNOG00000020006"; transcript_id "ENSRNOG00000020006_tx_4"; exon_id "10_15385215_15385391_-"; exonnum "2"; txlen "6345";
10	ENSEMBL114_rn	exon	15385215	15385391	0.179304017459615	-	.	gene_id "ENSRNOG00000020006"; transcript_id "ENSRNOG00000020006_tx_5"; exon_id "10_15385215_15385391_-"; exonnum "2"; txlen "6127";
10	ensembl	exon	15385493	15385958	0	-	.	gene_id "ENSRNOG00000020006"; gene_version "8"; transcript_id "ENSRNOT00000027121"; transcript_version "8"; exon_number "1"; gene_name "Wdr90"; gene_source "ensembl"; gene_biotype "pseudogene"; transcript_name "Wdr90-201"; transcript_source "ensembl"; transcript_biotype "pseudogene"; exon_id "ENSRNOE00000296663"; exon_version "5"; tag "Ensembl_canonical";
10	ENSEMBL114_rn	exon	15385493	15385958	24.1403546343521	-	.	gene_id "ENSRNOG00000020006"; transcript_id "ENSRNOG00000020006_tx_1"; exon_id "10_15385493_15385958_-"; exonnum "1"; txlen "6534";
10	ENSEMBL114_rn	exon	15385493	15385958	3.36474746755296	-	.	gene_id "ENSRNOG00000020006"; transcript_id "ENSRNOG00000020006_tx_2"; exon_id "10_15385493_15385958_-"; exonnum "1"; txlen "6403";
10	ENSEMBL114_rn	exon	15385493	15385958	0.351160559529708	-	.	gene_id "ENSRNOG00000020006"; transcript_id "ENSRNOG00000020006_tx_3"; exon_id "10_15385493_15385958_-"; exonnum "1"; txlen "6476";
10	ENSEMBL114_rn	exon	15385493	15385958	0.240019773440879	-	.	gene_id "ENSRNOG00000020006"; transcript_id "ENSRNOG00000020006_tx_4"; exon_id "10_15385493_15385958_-"; exonnum "1"; txlen "6345";
10	sraer114_ss	exon	15385804	15385862	0.179304017459615	-	.	gene_id "ENSRNOG00000020006"; transcript_id "ENSRNOG00000020006_tx_5"; exon_id "10_15385804_15385862_-"; exonnum "1"; txlen "6127";
10	ensembl	three_prime_utr	15388325	15388596	0	-	.	gene_id "ENSRNOG00000020029"; gene_version "7"; transcript_id "ENSRNOT00000139815"; transcript_version "1"; gene_name "Mcrip2"; gene_source "ensembl"; gene_biotype "protein_coding"; transcript_name "Mcrip2-203"; transcript_source "ensembl"; transcript_biotype "protein_coding";
10	ensembl	three_prime_utr	15388325	15388596	0	-	.	gene_id "ENSRNOG00000020029"; gene_version "7"; transcript_id "ENSRNOT00000027170"; transcript_version "7"; gene_name "Mcrip2"; gene_source "ensembl"; gene_biotype "protein_coding"; transcript_name "Mcrip2-201"; transcript_source "ensembl"; transcript_biotype "protein_coding";
10	ensembl	three_prime_utr	15388325	15388596	0	-	.	gene_id "ENSRNOG00000020029"; gene_version "7"; transcript_id "ENSRNOT00000144924"; transcript_version "1"; gene_name "Mcrip2"; gene_source "ensembl"; gene_biotype "protein_coding"; transcript_name "Mcrip2-204"; transcript_source "ensembl"; transcript_biotype "protein_coding";
10	ensembl	three_prime_utr	15388325	15388596	0	-	.	gene_id "ENSRNOG00000020029"; gene_version "7"; transcript_id "ENSRNOT00000119177"; transcript_version "2"; gene_name "Mcrip2"; gene_source "ensembl"; gene_biotype "protein_coding"; transcript_name "Mcrip2-202"; transcript_source "ensembl"; transcript_biotype "protein_coding"; tag "Ensembl_canonical";
10	ensembl	exon	15388325	15388667	0	-	.	gene_id "ENSRNOG00000020029"; gene_version "7"; transcript_id "ENSRNOT00000139815"; transcript_version "1"; exon_number "4"; gene_name "Mcrip2"; gene_source "ensembl"; gene_biotype "protein_coding"; transcript_name "Mcrip2-203"; transcript_source "ensembl"; transcript_biotype "protein_coding"; exon_id "ENSRNOE00000250609"; exon_version "4";
10	ensembl	exon	15388325	15388667	0	-	.	gene_id "ENSRNOG00000020029"; gene_version "7"; transcript_id "ENSRNOT00000027170"; transcript_version "7"; exon_number "6"; gene_name "Mcrip2"; gene_source "ensembl"; gene_biotype "protein_coding"; transcript_name "Mcrip2-201"; transcript_source "ensembl"; transcript_biotype "protein_coding"; exon_id "ENSRNOE00000250609"; exon_version "4";
10	ensembl	exon	15388325	15388667	0	-	.	gene_id "ENSRNOG00000020029"; gene_version "7"; transcript_id "ENSRNOT00000144924"; transcript_version "1"; exon_number "5"; gene_name "Mcrip2"; gene_source "ensembl"; gene_biotype "protein_coding"; transcript_name "Mcrip2-204"; transcript_source "ensembl"; transcript_biotype "protein_coding"; exon_id "ENSRNOE00000250609"; exon_version "4";
10	ensembl	exon	15388325	15388667	0	-	.	gene_id "ENSRNOG00000020029"; gene_version "7"; transcript_id "ENSRNOT00000119177"; transcript_version "2"; exon_number "5"; gene_name "Mcrip2"; gene_source "ensembl"; gene_biotype "protein_coding"; transcript_name "Mcrip2-202"; transcript_source "ensembl"; transcript_biotype "protein_coding"; exon_id "ENSRNOE00000250609"; exon_version "4"; tag "Ensembl_canonical";
10	ENSEMBL114_rn	exon	15388325	15388667	0.0821074628752918	-	.	gene_id "ENSRNOG00000020029"; transcript_id "ENSRNOG00000020029_tx_10"; exon_id "10_15388325_15388667_-"; exonnum "8"; txlen "1447";
10	ENSEMBL114_rn	exon	15388325	15388667	0.0338089553015907	-	.	gene_id "ENSRNOG00000020029"; transcript_id "ENSRNOG00000020029_tx_11"; exon_id "10_15388325_15388667_-"; exonnum "9"; txlen "1566";
10	ENSEMBL114_rn	exon	15388325	15388667	1.63469962830972	-	.	gene_id "ENSRNOG00000020029"; transcript_id "ENSRNOG00000020029_tx_2"; exon_id "10_15388325_15388667_-"; exonnum "6"; txlen "1207";
10	ENSEMBL114_rn	exon	15388325	15388667	1.10584501993377	-	.	gene_id "ENSRNOG00000020029"; transcript_id "ENSRNOG00000020029_tx_3"; exon_id "10_15388325_15388667_-"; exonnum "4"; txlen "711";
10	ENSEMBL114_rn	exon	15388325	15388667	0.689720673628734	-	.	gene_id "ENSRNOG00000020029"; transcript_id "ENSRNOG00000020029_tx_4"; exon_id "10_15388325_15388667_-"; exonnum "4"; txlen "662";
10	ENSEMBL114_rn	exon	15388325	15388667	0.436312914059856	-	.	gene_id "ENSRNOG00000020029"; transcript_id "ENSRNOG00000020029_tx_5"; exon_id "10_15388325_15388667_-"; exonnum "6"; txlen "1187";
10	ENSEMBL114_rn	exon	15388325	15388667	0.436312914059856	-	.	gene_id "ENSRNOG00000020029"; transcript_id "ENSRNOG00000020029_tx_6"; exon_id "10_15388325_15388667_-"; exonnum "7"; txlen "1326";
10	ENSEMBL114_rn	exon	15388325	15388667	0.106256716662142	-	.	gene_id "ENSRNOG00000020029"; transcript_id "ENSRNOG00000020029_tx_7"; exon_id "10_15388325_15388667_-"; exonnum "6"; txlen "1204";
10	ENSEMBL114_rn	exon	15388325	15388667	0.106256716662142	-	.	gene_id "ENSRNOG00000020029"; transcript_id "ENSRNOG00000020029_tx_8"; exon_id "10_15388325_15388667_-"; exonnum "7"; txlen "1343";
10	ENSEMBL114_rn	exon	15388325	15388667	0.0821074628752918	-	.	gene_id "ENSRNOG00000020029"; transcript_id "ENSRNOG00000020029_tx_9"; exon_id "10_15388325_15388667_-"; exonnum "7"; txlen "1311";
10	ensembl	transcript	15388325	15390472	0	-	.	gene_id "ENSRNOG00000020029"; gene_version "7"; transcript_id "ENSRNOT00000139815"; transcript_version "1"; gene_name "Mcrip2"; gene_source "ensembl"; gene_biotype "protein_coding"; transcript_name "Mcrip2-203"; transcript_source "ensembl"; transcript_biotype "protein_coding";
10	ensembl	transcript	15388325	15393300	0	-	.	gene_id "ENSRNOG00000020029"; gene_version "7"; transcript_id "ENSRNOT00000027170"; transcript_version "7"; gene_name "Mcrip2"; gene_source "ensembl"; gene_biotype "protein_coding"; transcript_name "Mcrip2-201"; transcript_source "ensembl"; transcript_biotype "protein_coding";
10	ensembl	transcript	15388325	15395164	0	-	.	gene_id "ENSRNOG00000020029"; gene_version "7"; transcript_id "ENSRNOT00000144924"; transcript_version "1"; gene_name "Mcrip2"; gene_source "ensembl"; gene_biotype "protein_coding"; transcript_name "Mcrip2-204"; transcript_source "ensembl"; transcript_biotype "protein_coding";
10	ensembl	gene	15388325	15398730	0	-	.	gene_id "ENSRNOG00000020029"; gene_version "7"; gene_name "Mcrip2"; gene_source "ensembl"; gene_biotype "protein_coding";
10	ensembl	transcript	15388325	15398730	0	-	.	gene_id "ENSRNOG00000020029"; gene_version "7"; transcript_id "ENSRNOT00000119177"; transcript_version "2"; gene_name "Mcrip2"; gene_source "ensembl"; gene_biotype "protein_coding"; transcript_name "Mcrip2-202"; transcript_source "ensembl"; transcript_biotype "protein_coding"; tag "Ensembl_canonical";
10	ensembl	stop_codon	15388597	15388599	0	-	0	gene_id "ENSRNOG00000020029"; gene_version "7"; transcript_id "ENSRNOT00000139815"; transcript_version "1"; exon_number "4"; gene_name "Mcrip2"; gene_source "ensembl"; gene_biotype "protein_coding"; transcript_name "Mcrip2-203"; transcript_source "ensembl"; transcript_biotype "protein_coding";
10	ensembl	stop_codon	15388597	15388599	0	-	0	gene_id "ENSRNOG00000020029"; gene_version "7"; transcript_id "ENSRNOT00000027170"; transcript_version "7"; exon_number "6"; gene_name "Mcrip2"; gene_source "ensembl"; gene_biotype "protein_coding"; transcript_name "Mcrip2-201"; transcript_source "ensembl"; transcript_biotype "protein_coding";
10	ensembl	stop_codon	15388597	15388599	0	-	0	gene_id "ENSRNOG00000020029"; gene_version "7"; transcript_id "ENSRNOT00000144924"; transcript_version "1"; exon_number "5"; gene_name "Mcrip2"; gene_source "ensembl"; gene_biotype "protein_coding"; transcript_name "Mcrip2-204"; transcript_source "ensembl"; transcript_biotype "protein_coding";
10	ensembl	stop_codon	15388597	15388599	0	-	0	gene_id "ENSRNOG00000020029"; gene_version "7"; transcript_id "ENSRNOT00000119177"; transcript_version "2"; exon_number "5"; gene_name "Mcrip2"; gene_source "ensembl"; gene_biotype "protein_coding"; transcript_name "Mcrip2-202"; transcript_source "ensembl"; transcript_biotype "protein_coding"; tag "Ensembl_canonical";
10	ensembl	CDS	15388600	15388667	0	-	2	gene_id "ENSRNOG00000020029"; gene_version "7"; transcript_id "ENSRNOT00000139815"; transcript_version "1"; exon_number "4"; gene_name "Mcrip2"; gene_source "ensembl"; gene_biotype "protein_coding"; transcript_name "Mcrip2-203"; transcript_source "ensembl"; transcript_biotype "protein_coding"; protein_id "ENSRNOP00000110513"; protein_version "1";
10	ensembl	CDS	15388600	15388667	0	-	2	gene_id "ENSRNOG00000020029"; gene_version "7"; transcript_id "ENSRNOT00000027170"; transcript_version "7"; exon_number "6"; gene_name "Mcrip2"; gene_source "ensembl"; gene_biotype "protein_coding"; transcript_name "Mcrip2-201"; transcript_source "ensembl"; transcript_biotype "protein_coding"; protein_id "ENSRNOP00000027169"; protein_version "5";
10	ensembl	CDS	15388600	15388667	0	-	2	gene_id "ENSRNOG00000020029"; gene_version "7"; transcript_id "ENSRNOT00000144924"; transcript_version "1"; exon_number "5"; gene_name "Mcrip2"; gene_source "ensembl"; gene_biotype "protein_coding"; transcript_name "Mcrip2-204"; transcript_source "ensembl"; transcript_biotype "protein_coding"; protein_id "ENSRNOP00000100984"; protein_version "1";
10	ensembl	CDS	15388600	15388667	0	-	2	gene_id "ENSRNOG00000020029"; gene_version "7"; transcript_id "ENSRNOT00000119177"; transcript_version "2"; exon_number "5"; gene_name "Mcrip2"; gene_source "ensembl"; gene_biotype "protein_coding"; transcript_name "Mcrip2-202"; transcript_source "ensembl"; transcript_biotype "protein_coding"; protein_id "ENSRNOP00000088107"; protein_version "1"; tag "Ensembl_canonical";
10	ensembl	exon	15388879	15388980	0	-	.	gene_id "ENSRNOG00000020029"; gene_version "7"; transcript_id "ENSRNOT00000139815"; transcript_version "1"; exon_number "3"; gene_name "Mcrip2"; gene_source "ensembl"; gene_biotype "protein_coding"; transcript_name "Mcrip2-203"; transcript_source "ensembl"; transcript_biotype "protein_coding"; exon_id "ENSRNOE00000194909"; exon_version "1";
10	ensembl	CDS	15388879	15388980	0	-	2	gene_id "ENSRNOG00000020029"; gene_version "7"; transcript_id "ENSRNOT00000139815"; transcript_version "1"; exon_number "3"; gene_name "Mcrip2"; gene_source "ensembl"; gene_biotype "protein_coding"; transcript_name "Mcrip2-203"; transcript_source "ensembl"; transcript_biotype "protein_coding"; protein_id "ENSRNOP00000110513"; protein_version "1";
10	ensembl	exon	15388879	15388980	0	-	.	gene_id "ENSRNOG00000020029"; gene_version "7"; transcript_id "ENSRNOT00000027170"; transcript_version "7"; exon_number "5"; gene_name "Mcrip2"; gene_source "ensembl"; gene_biotype "protein_coding"; transcript_name "Mcrip2-201"; transcript_source "ensembl"; transcript_biotype "protein_coding"; exon_id "ENSRNOE00000194909"; exon_version "1";
10	ensembl	CDS	15388879	15388980	0	-	2	gene_id "ENSRNOG00000020029"; gene_version "7"; transcript_id "ENSRNOT00000027170"; transcript_version "7"; exon_number "5"; gene_name "Mcrip2"; gene_source "ensembl"; gene_biotype "protein_coding"; transcript_name "Mcrip2-201"; transcript_source "ensembl"; transcript_biotype "protein_coding"; protein_id "ENSRNOP00000027169"; protein_version "5";
10	ensembl	exon	15388879	15388980	0	-	.	gene_id "ENSRNOG00000020029"; gene_version "7"; transcript_id "ENSRNOT00000144924"; transcript_version "1"; exon_number "4"; gene_name "Mcrip2"; gene_source "ensembl"; gene_biotype "protein_coding"; transcript_name "Mcrip2-204"; transcript_source "ensembl"; transcript_biotype "protein_coding"; exon_id "ENSRNOE00000194909"; exon_version "1";
10	ensembl	CDS	15388879	15388980	0	-	2	gene_id "ENSRNOG00000020029"; gene_version "7"; transcript_id "ENSRNOT00000144924"; transcript_version "1"; exon_number "4"; gene_name "Mcrip2"; gene_source "ensembl"; gene_biotype "protein_coding"; transcript_name "Mcrip2-204"; transcript_source "ensembl"; transcript_biotype "protein_coding"; protein_id "ENSRNOP00000100984"; protein_version "1";
10	ensembl	exon	15388879	15388980	0	-	.	gene_id "ENSRNOG00000020029"; gene_version "7"; transcript_id "ENSRNOT00000119177"; transcript_version "2"; exon_number "4"; gene_name "Mcrip2"; gene_source "ensembl"; gene_biotype "protein_coding"; transcript_name "Mcrip2-202"; transcript_source "ensembl"; transcript_biotype "protein_coding"; exon_id "ENSRNOE00000194909"; exon_version "1"; tag "Ensembl_canonical";
10	ensembl	CDS	15388879	15388980	0	-	2	gene_id "ENSRNOG00000020029"; gene_version "7"; transcript_id "ENSRNOT00000119177"; transcript_version "2"; exon_number "4"; gene_name "Mcrip2"; gene_source "ensembl"; gene_biotype "protein_coding"; transcript_name "Mcrip2-202"; transcript_source "ensembl"; transcript_biotype "protein_coding"; protein_id "ENSRNOP00000088107"; protein_version "1"; tag "Ensembl_canonical";
10	ENSEMBL114_rn	exon	15388879	15388980	0.0821074628752918	-	.	gene_id "ENSRNOG00000020029"; transcript_id "ENSRNOG00000020029_tx_10"; exon_id "10_15388879_15388980_-"; exonnum "7"; txlen "1447";
10	ENSEMBL114_rn	exon	15388879	15388980	0.0338089553015907	-	.	gene_id "ENSRNOG00000020029"; transcript_id "ENSRNOG00000020029_tx_11"; exon_id "10_15388879_15388980_-"; exonnum "8"; txlen "1566";
10	ENSEMBL114_rn	exon	15388879	15388980	1.63469962830972	-	.	gene_id "ENSRNOG00000020029"; transcript_id "ENSRNOG00000020029_tx_2"; exon_id "10_15388879_15388980_-"; exonnum "5"; txlen "1207";
10	ENSEMBL114_rn	exon	15388879	15388980	1.10584501993377	-	.	gene_id "ENSRNOG00000020029"; transcript_id "ENSRNOG00000020029_tx_3"; exon_id "10_15388879_15388980_-"; exonnum "3"; txlen "711";
10	ENSEMBL114_rn	exon	15388879	15388980	0.689720673628734	-	.	gene_id "ENSRNOG00000020029"; transcript_id "ENSRNOG00000020029_tx_4"; exon_id "10_15388879_15388980_-"; exonnum "3"; txlen "662";
10	ENSEMBL114_rn	exon	15388879	15388980	0.436312914059856	-	.	gene_id "ENSRNOG00000020029"; transcript_id "ENSRNOG00000020029_tx_5"; exon_id "10_15388879_15388980_-"; exonnum "5"; txlen "1187";
10	ENSEMBL114_rn	exon	15388879	15388980	0.436312914059856	-	.	gene_id "ENSRNOG00000020029"; transcript_id "ENSRNOG00000020029_tx_6"; exon_id "10_15388879_15388980_-"; exonnum "6"; txlen "1326";
10	ENSEMBL114_rn	exon	15388879	15388980	0.106256716662142	-	.	gene_id "ENSRNOG00000020029"; transcript_id "ENSRNOG00000020029_tx_7"; exon_id "10_15388879_15388980_-"; exonnum "5"; txlen "1204";
10	ENSEMBL114_rn	exon	15388879	15388980	0.106256716662142	-	.	gene_id "ENSRNOG00000020029"; transcript_id "ENSRNOG00000020029_tx_8"; exon_id "10_15388879_15388980_-"; exonnum "6"; txlen "1343";
10	ENSEMBL114_rn	exon	15388879	15388980	0.0821074628752918	-	.	gene_id "ENSRNOG00000020029"; transcript_id "ENSRNOG00000020029_tx_9"; exon_id "10_15388879_15388980_-"; exonnum "6"; txlen "1311";
10	ensembl	exon	15389208	15389335	0	-	.	gene_id "ENSRNOG00000020029"; gene_version "7"; transcript_id "ENSRNOT00000139815"; transcript_version "1"; exon_number "2"; gene_name "Mcrip2"; gene_source "ensembl"; gene_biotype "protein_coding"; transcript_name "Mcrip2-203"; transcript_source "ensembl"; transcript_biotype "protein_coding"; exon_id "ENSRNOE00000194853"; exon_version "1";
10	ensembl	CDS	15389208	15389335	0	-	1	gene_id "ENSRNOG00000020029"; gene_version "7"; transcript_id "ENSRNOT00000139815"; transcript_version "1"; exon_number "2"; gene_name "Mcrip2"; gene_source "ensembl"; gene_biotype "protein_coding"; transcript_name "Mcrip2-203"; transcript_source "ensembl"; transcript_biotype "protein_coding"; protein_id "ENSRNOP00000110513"; protein_version "1";
10	ensembl	exon	15389208	15389335	0	-	.	gene_id "ENSRNOG00000020029"; gene_version "7"; transcript_id "ENSRNOT00000027170"; transcript_version "7"; exon_number "4"; gene_name "Mcrip2"; gene_source "ensembl"; gene_biotype "protein_coding"; transcript_name "Mcrip2-201"; transcript_source "ensembl"; transcript_biotype "protein_coding"; exon_id "ENSRNOE00000194853"; exon_version "1";
10	ensembl	CDS	15389208	15389335	0	-	1	gene_id "ENSRNOG00000020029"; gene_version "7"; transcript_id "ENSRNOT00000027170"; transcript_version "7"; exon_number "4"; gene_name "Mcrip2"; gene_source "ensembl"; gene_biotype "protein_coding"; transcript_name "Mcrip2-201"; transcript_source "ensembl"; transcript_biotype "protein_coding"; protein_id "ENSRNOP00000027169"; protein_version "5";
10	ensembl	exon	15389208	15389335	0	-	.	gene_id "ENSRNOG00000020029"; gene_version "7"; transcript_id "ENSRNOT00000144924"; transcript_version "1"; exon_number "3"; gene_name "Mcrip2"; gene_source "ensembl"; gene_biotype "protein_coding"; transcript_name "Mcrip2-204"; transcript_source "ensembl"; transcript_biotype "protein_coding"; exon_id "ENSRNOE00000194853"; exon_version "1";
10	ensembl	CDS	15389208	15389335	0	-	1	gene_id "ENSRNOG00000020029"; gene_version "7"; transcript_id "ENSRNOT00000144924"; transcript_version "1"; exon_number "3"; gene_name "Mcrip2"; gene_source "ensembl"; gene_biotype "protein_coding"; transcript_name "Mcrip2-204"; transcript_source "ensembl"; transcript_biotype "protein_coding"; protein_id "ENSRNOP00000100984"; protein_version "1";
10	ensembl	exon	15389208	15389335	0	-	.	gene_id "ENSRNOG00000020029"; gene_version "7"; transcript_id "ENSRNOT00000119177"; transcript_version "2"; exon_number "3"; gene_name "Mcrip2"; gene_source "ensembl"; gene_biotype "protein_coding"; transcript_name "Mcrip2-202"; transcript_source "ensembl"; transcript_biotype "protein_coding"; exon_id "ENSRNOE00000194853"; exon_version "1"; tag "Ensembl_canonical";
10	ensembl	CDS	15389208	15389335	0	-	1	gene_id "ENSRNOG00000020029"; gene_version "7"; transcript_id "ENSRNOT00000119177"; transcript_version "2"; exon_number "3"; gene_name "Mcrip2"; gene_source "ensembl"; gene_biotype "protein_coding"; transcript_name "Mcrip2-202"; transcript_source "ensembl"; transcript_biotype "protein_coding"; protein_id "ENSRNOP00000088107"; protein_version "1"; tag "Ensembl_canonical";
10	ENSEMBL114_rn	exon	15389208	15389335	0.0821074628752918	-	.	gene_id "ENSRNOG00000020029"; transcript_id "ENSRNOG00000020029_tx_10"; exon_id "10_15389208_15389335_-"; exonnum "6"; txlen "1447";
10	ENSEMBL114_rn	exon	15389208	15389335	0.0338089553015907	-	.	gene_id "ENSRNOG00000020029"; transcript_id "ENSRNOG00000020029_tx_11"; exon_id "10_15389208_15389335_-"; exonnum "7"; txlen "1566";
10	ENSEMBL114_rn	exon	15389208	15389335	1.63469962830972	-	.	gene_id "ENSRNOG00000020029"; transcript_id "ENSRNOG00000020029_tx_2"; exon_id "10_15389208_15389335_-"; exonnum "4"; txlen "1207";
10	ENSEMBL114_rn	exon	15389208	15389335	0.689720673628734	-	.	gene_id "ENSRNOG00000020029"; transcript_id "ENSRNOG00000020029_tx_4"; exon_id "10_15389208_15389335_-"; exonnum "2"; txlen "662";
10	ENSEMBL114_rn	exon	15389208	15389335	0.436312914059856	-	.	gene_id "ENSRNOG00000020029"; transcript_id "ENSRNOG00000020029_tx_5"; exon_id "10_15389208_15389335_-"; exonnum "4"; txlen "1187";
10	ENSEMBL114_rn	exon	15389208	15389335	0.436312914059856	-	.	gene_id "ENSRNOG00000020029"; transcript_id "ENSRNOG00000020029_tx_6"; exon_id "10_15389208_15389335_-"; exonnum "5"; txlen "1326";
10	ENSEMBL114_rn	exon	15389208	15389335	0.106256716662142	-	.	gene_id "ENSRNOG00000020029"; transcript_id "ENSRNOG00000020029_tx_7"; exon_id "10_15389208_15389335_-"; exonnum "4"; txlen "1204";
10	ENSEMBL114_rn	exon	15389208	15389335	0.106256716662142	-	.	gene_id "ENSRNOG00000020029"; transcript_id "ENSRNOG00000020029_tx_8"; exon_id "10_15389208_15389335_-"; exonnum "5"; txlen "1343";
10	ENSEMBL114_rn	exon	15389208	15389335	0.0821074628752918	-	.	gene_id "ENSRNOG00000020029"; transcript_id "ENSRNOG00000020029_tx_9"; exon_id "10_15389208_15389335_-"; exonnum "5"; txlen "1311";
10	sraer114_ss	exon	15389831	15389919	0.689720673628734	-	.	gene_id "ENSRNOG00000020029"; transcript_id "ENSRNOG00000020029_tx_4"; exon_id "10_15389831_15389919_-"; exonnum "1"; txlen "662";
10	ensembl	CDS	15389999	15390273	0	-	0	gene_id "ENSRNOG00000020029"; gene_version "7"; transcript_id "ENSRNOT00000139815"; transcript_version "1"; exon_number "1"; gene_name "Mcrip2"; gene_source "ensembl"; gene_biotype "protein_coding"; transcript_name "Mcrip2-203"; transcript_source "ensembl"; transcript_biotype "protein_coding"; protein_id "ENSRNOP00000110513"; protein_version "1";
10	ensembl	exon	15389999	15390472	0	-	.	gene_id "ENSRNOG00000020029"; gene_version "7"; transcript_id "ENSRNOT00000139815"; transcript_version "1"; exon_number "1"; gene_name "Mcrip2"; gene_source "ensembl"; gene_biotype "protein_coding"; transcript_name "Mcrip2-203"; transcript_source "ensembl"; transcript_biotype "protein_coding"; exon_id "ENSRNOE00000763464"; exon_version "1";
10	sraer114_mid	exon	15390135	15390273	0.0821074628752918	-	.	gene_id "ENSRNOG00000020029"; transcript_id "ENSRNOG00000020029_tx_10"; exon_id "10_15390135_15390273_-"; exonnum "5"; txlen "1447";
10	sraer114_mid	exon	15390135	15390273	0.0338089553015907	-	.	gene_id "ENSRNOG00000020029"; transcript_id "ENSRNOG00000020029_tx_11"; exon_id "10_15390135_15390273_-"; exonnum "6"; txlen "1566";
10	sraer114_mid	exon	15390135	15390273	1.63469962830972	-	.	gene_id "ENSRNOG00000020029"; transcript_id "ENSRNOG00000020029_tx_2"; exon_id "10_15390135_15390273_-"; exonnum "3"; txlen "1207";
10	sraer114_mid	exon	15390135	15390273	0.436312914059856	-	.	gene_id "ENSRNOG00000020029"; transcript_id "ENSRNOG00000020029_tx_6"; exon_id "10_15390135_15390273_-"; exonnum "4"; txlen "1326";
10	sraer114_mid	exon	15390135	15390273	0.106256716662142	-	.	gene_id "ENSRNOG00000020029"; transcript_id "ENSRNOG00000020029_tx_8"; exon_id "10_15390135_15390273_-"; exonnum "4"; txlen "1343";
10	sraer114_mid	exon	15390135	15390273	0.0821074628752918	-	.	gene_id "ENSRNOG00000020029"; transcript_id "ENSRNOG00000020029_tx_9"; exon_id "10_15390135_15390273_-"; exonnum "4"; txlen "1311";
10	ensembl	exon	15390173	15390273	0	-	.	gene_id "ENSRNOG00000020029"; gene_version "7"; transcript_id "ENSRNOT00000027170"; transcript_version "7"; exon_number "3"; gene_name "Mcrip2"; gene_source "ensembl"; gene_biotype "protein_coding"; transcript_name "Mcrip2-201"; transcript_source "ensembl"; transcript_biotype "protein_coding"; exon_id "ENSRNOE00000785984"; exon_version "1";
10	ensembl	CDS	15390173	15390273	0	-	0	gene_id "ENSRNOG00000020029"; gene_version "7"; transcript_id "ENSRNOT00000027170"; transcript_version "7"; exon_number "3"; gene_name "Mcrip2"; gene_source "ensembl"; gene_biotype "protein_coding"; transcript_name "Mcrip2-201"; transcript_source "ensembl"; transcript_biotype "protein_coding"; protein_id "ENSRNOP00000027169"; protein_version "5";
10	ensembl	five_prime_utr	15390274	15390472	0	-	.	gene_id "ENSRNOG00000020029"; gene_version "7"; transcript_id "ENSRNOT00000139815"; transcript_version "1"; gene_name "Mcrip2"; gene_source "ensembl"; gene_biotype "protein_coding"; transcript_name "Mcrip2-203"; transcript_source "ensembl"; transcript_biotype "protein_coding";
10	sraer114_mid	exon	15392368	15392471	0.0821074628752918	-	.	gene_id "ENSRNOG00000020029"; transcript_id "ENSRNOG00000020029_tx_10"; exon_id "10_15392368_15392471_-"; exonnum "4"; txlen "1447";
10	sraer114_mid	exon	15392368	15392471	0.0338089553015907	-	.	gene_id "ENSRNOG00000020029"; transcript_id "ENSRNOG00000020029_tx_11"; exon_id "10_15392368_15392471_-"; exonnum "5"; txlen "1566";
10	sraer114_mid	exon	15392368	15392471	0.0821074628752918	-	.	gene_id "ENSRNOG00000020029"; transcript_id "ENSRNOG00000020029_tx_9"; exon_id "10_15392368_15392471_-"; exonnum "3"; txlen "1311";
10	ensembl	CDS	15392937	15393020	0	-	0	gene_id "ENSRNOG00000020029"; gene_version "7"; transcript_id "ENSRNOT00000027170"; transcript_version "7"; exon_number "2"; gene_name "Mcrip2"; gene_source "ensembl"; gene_biotype "protein_coding"; transcript_name "Mcrip2-201"; transcript_source "ensembl"; transcript_biotype "protein_coding"; protein_id "ENSRNOP00000027169"; protein_version "5";
10	ensembl	exon	15392937	15393066	0	-	.	gene_id "ENSRNOG00000020029"; gene_version "7"; transcript_id "ENSRNOT00000027170"; transcript_version "7"; exon_number "2"; gene_name "Mcrip2"; gene_source "ensembl"; gene_biotype "protein_coding"; transcript_name "Mcrip2-201"; transcript_source "ensembl"; transcript_biotype "protein_coding"; exon_id "ENSRNOE00000752203"; exon_version "1";
10	ensembl	exon	15392937	15393066	0	-	.	gene_id "ENSRNOG00000020029"; gene_version "7"; transcript_id "ENSRNOT00000144924"; transcript_version "1"; exon_number "2"; gene_name "Mcrip2"; gene_source "ensembl"; gene_biotype "protein_coding"; transcript_name "Mcrip2-204"; transcript_source "ensembl"; transcript_biotype "protein_coding"; exon_id "ENSRNOE00000791536"; exon_version "1";
10	ensembl	CDS	15392937	15393066	0	-	2	gene_id "ENSRNOG00000020029"; gene_version "7"; transcript_id "ENSRNOT00000144924"; transcript_version "1"; exon_number "2"; gene_name "Mcrip2"; gene_source "ensembl"; gene_biotype "protein_coding"; transcript_name "Mcrip2-204"; transcript_source "ensembl"; transcript_biotype "protein_coding"; protein_id "ENSRNOP00000100984"; protein_version "1";
10	ensembl	exon	15392937	15393066	0	-	.	gene_id "ENSRNOG00000020029"; gene_version "7"; transcript_id "ENSRNOT00000119177"; transcript_version "2"; exon_number "2"; gene_name "Mcrip2"; gene_source "ensembl"; gene_biotype "protein_coding"; transcript_name "Mcrip2-202"; transcript_source "ensembl"; transcript_biotype "protein_coding"; exon_id "ENSRNOE00000791536"; exon_version "1"; tag "Ensembl_canonical";
10	ensembl	CDS	15392937	15393066	0	-	2	gene_id "ENSRNOG00000020029"; gene_version "7"; transcript_id "ENSRNOT00000119177"; transcript_version "2"; exon_number "2"; gene_name "Mcrip2"; gene_source "ensembl"; gene_biotype "protein_coding"; transcript_name "Mcrip2-202"; transcript_source "ensembl"; transcript_biotype "protein_coding"; protein_id "ENSRNOP00000088107"; protein_version "1"; tag "Ensembl_canonical";
10	ENSEMBL114_rn	exon	15392937	15393066	0.0821074628752918	-	.	gene_id "ENSRNOG00000020029"; transcript_id "ENSRNOG00000020029_tx_10"; exon_id "10_15392937_15393066_-"; exonnum "3"; txlen "1447";
10	ENSEMBL114_rn	exon	15392937	15393066	0.0338089553015907	-	.	gene_id "ENSRNOG00000020029"; transcript_id "ENSRNOG00000020029_tx_11"; exon_id "10_15392937_15393066_-"; exonnum "4"; txlen "1566";
10	ENSEMBL114_rn	exon	15392937	15393066	1.63469962830972	-	.	gene_id "ENSRNOG00000020029"; transcript_id "ENSRNOG00000020029_tx_2"; exon_id "10_15392937_15393066_-"; exonnum "2"; txlen "1207";
10	ENSEMBL114_rn	exon	15392937	15393066	1.10584501993377	-	.	gene_id "ENSRNOG00000020029"; transcript_id "ENSRNOG00000020029_tx_3"; exon_id "10_15392937_15393066_-"; exonnum "2"; txlen "711";
10	ENSEMBL114_rn	exon	15392937	15393066	0.436312914059856	-	.	gene_id "ENSRNOG00000020029"; transcript_id "ENSRNOG00000020029_tx_5"; exon_id "10_15392937_15393066_-"; exonnum "3"; txlen "1187";
10	ENSEMBL114_rn	exon	15392937	15393066	0.436312914059856	-	.	gene_id "ENSRNOG00000020029"; transcript_id "ENSRNOG00000020029_tx_6"; exon_id "10_15392937_15393066_-"; exonnum "3"; txlen "1326";
10	ENSEMBL114_rn	exon	15392937	15393066	0.106256716662142	-	.	gene_id "ENSRNOG00000020029"; transcript_id "ENSRNOG00000020029_tx_7"; exon_id "10_15392937_15393066_-"; exonnum "3"; txlen "1204";
10	ENSEMBL114_rn	exon	15392937	15393066	0.106256716662142	-	.	gene_id "ENSRNOG00000020029"; transcript_id "ENSRNOG00000020029_tx_8"; exon_id "10_15392937_15393066_-"; exonnum "3"; txlen "1343";
10	ENSEMBL114_rn	exon	15392937	15393066	0.0821074628752918	-	.	gene_id "ENSRNOG00000020029"; transcript_id "ENSRNOG00000020029_tx_9"; exon_id "10_15392937_15393066_-"; exonnum "2"; txlen "1311";
10	ensembl	start_codon	15393018	15393020	0	-	0	gene_id "ENSRNOG00000020029"; gene_version "7"; transcript_id "ENSRNOT00000027170"; transcript_version "7"; exon_number "2"; gene_name "Mcrip2"; gene_source "ensembl"; gene_biotype "protein_coding"; transcript_name "Mcrip2-201"; transcript_source "ensembl"; transcript_biotype "protein_coding";
10	ensembl	five_prime_utr	15393021	15393066	0	-	.	gene_id "ENSRNOG00000020029"; gene_version "7"; transcript_id "ENSRNOT00000027170"; transcript_version "7"; gene_name "Mcrip2"; gene_source "ensembl"; gene_biotype "protein_coding"; transcript_name "Mcrip2-201"; transcript_source "ensembl"; transcript_biotype "protein_coding";
10	sraer114_mid	exon	15393148	15393283	0.0821074628752918	-	.	gene_id "ENSRNOG00000020029"; transcript_id "ENSRNOG00000020029_tx_10"; exon_id "10_15393148_15393283_-"; exonnum "2"; txlen "1447";
10	sraer114_mid	exon	15393148	15393283	0.0338089553015907	-	.	gene_id "ENSRNOG00000020029"; transcript_id "ENSRNOG00000020029_tx_11"; exon_id "10_15393148_15393283_-"; exonnum "3"; txlen "1566";
10	sraer114_mid	exon	15393148	15393283	1.10584501993377	-	.	gene_id "ENSRNOG00000020029"; transcript_id "ENSRNOG00000020029_tx_3"; exon_id "10_15393148_15393283_-"; exonnum "1"; txlen "711";
10	sraer114_mid	exon	15393148	15393283	0.106256716662142	-	.	gene_id "ENSRNOG00000020029"; transcript_id "ENSRNOG00000020029_tx_7"; exon_id "10_15393148_15393283_-"; exonnum "2"; txlen "1204";
10	sraer114_mid	exon	15393148	15393283	0.106256716662142	-	.	gene_id "ENSRNOG00000020029"; transcript_id "ENSRNOG00000020029_tx_8"; exon_id "10_15393148_15393283_-"; exonnum "2"; txlen "1343";
10	ensembl	exon	15393148	15393300	0	-	.	gene_id "ENSRNOG00000020029"; gene_version "7"; transcript_id "ENSRNOT00000027170"; transcript_version "7"; exon_number "1"; gene_name "Mcrip2"; gene_source "ensembl"; gene_biotype "protein_coding"; transcript_name "Mcrip2-201"; transcript_source "ensembl"; transcript_biotype "protein_coding"; exon_id "ENSRNOE00000194785"; exon_version "5";
10	ensembl	five_prime_utr	15393148	15393300	0	-	.	gene_id "ENSRNOG00000020029"; gene_version "7"; transcript_id "ENSRNOT00000027170"; transcript_version "7"; gene_name "Mcrip2"; gene_source "ensembl"; gene_biotype "protein_coding"; transcript_name "Mcrip2-201"; transcript_source "ensembl"; transcript_biotype "protein_coding";
10	ensembl	CDS	15394923	15394965	0	-	0	gene_id "ENSRNOG00000020029"; gene_version "7"; transcript_id "ENSRNOT00000144924"; transcript_version "1"; exon_number "1"; gene_name "Mcrip2"; gene_source "ensembl"; gene_biotype "protein_coding"; transcript_name "Mcrip2-204"; transcript_source "ensembl"; transcript_biotype "protein_coding"; protein_id "ENSRNOP00000100984"; protein_version "1";
10	ensembl	exon	15394923	15395164	0	-	.	gene_id "ENSRNOG00000020029"; gene_version "7"; transcript_id "ENSRNOT00000144924"; transcript_version "1"; exon_number "1"; gene_name "Mcrip2"; gene_source "ensembl"; gene_biotype "protein_coding"; transcript_name "Mcrip2-204"; transcript_source "ensembl"; transcript_biotype "protein_coding"; exon_id "ENSRNOE00000775865"; exon_version "1";
10	ensembl	start_codon	15394963	15394965	0	-	0	gene_id "ENSRNOG00000020029"; gene_version "7"; transcript_id "ENSRNOT00000144924"; transcript_version "1"; exon_number "1"; gene_name "Mcrip2"; gene_source "ensembl"; gene_biotype "protein_coding"; transcript_name "Mcrip2-204"; transcript_source "ensembl"; transcript_biotype "protein_coding";
10	ensembl	five_prime_utr	15394966	15395164	0	-	.	gene_id "ENSRNOG00000020029"; gene_version "7"; transcript_id "ENSRNOT00000144924"; transcript_version "1"; gene_name "Mcrip2"; gene_source "ensembl"; gene_biotype "protein_coding"; transcript_name "Mcrip2-204"; transcript_source "ensembl"; transcript_biotype "protein_coding";
10	sraer114_mid	exon	15396981	15397099	0.0338089553015907	-	.	gene_id "ENSRNOG00000020029"; transcript_id "ENSRNOG00000020029_tx_11"; exon_id "10_15396981_15397099_-"; exonnum "2"; txlen "1566";
10	sraer114_mid	exon	15396981	15397099	0.436312914059856	-	.	gene_id "ENSRNOG00000020029"; transcript_id "ENSRNOG00000020029_tx_5"; exon_id "10_15396981_15397099_-"; exonnum "2"; txlen "1187";
10	sraer114_mid	exon	15396981	15397099	0.436312914059856	-	.	gene_id "ENSRNOG00000020029"; transcript_id "ENSRNOG00000020029_tx_6"; exon_id "10_15396981_15397099_-"; exonnum "2"; txlen "1326";
10	ensembl	CDS	15398366	15398531	0	-	0	gene_id "ENSRNOG00000020029"; gene_version "7"; transcript_id "ENSRNOT00000119177"; transcript_version "2"; exon_number "1"; gene_name "Mcrip2"; gene_source "ensembl"; gene_biotype "protein_coding"; transcript_name "Mcrip2-202"; transcript_source "ensembl"; transcript_biotype "protein_coding"; protein_id "ENSRNOP00000088107"; protein_version "1"; tag "Ensembl_canonical";
10	ensembl	exon	15398366	15398730	0	-	.	gene_id "ENSRNOG00000020029"; gene_version "7"; transcript_id "ENSRNOT00000119177"; transcript_version "2"; exon_number "1"; gene_name "Mcrip2"; gene_source "ensembl"; gene_biotype "protein_coding"; transcript_name "Mcrip2-202"; transcript_source "ensembl"; transcript_biotype "protein_coding"; exon_id "ENSRNOE00000648265"; exon_version "2"; tag "Ensembl_canonical";
10	ENSEMBL114_rn	exon	15398366	15398730	0.0821074628752918	-	.	gene_id "ENSRNOG00000020029"; transcript_id "ENSRNOG00000020029_tx_10"; exon_id "10_15398366_15398730_-"; exonnum "1"; txlen "1447";
10	ENSEMBL114_rn	exon	15398366	15398730	0.0338089553015907	-	.	gene_id "ENSRNOG00000020029"; transcript_id "ENSRNOG00000020029_tx_11"; exon_id "10_15398366_15398730_-"; exonnum "1"; txlen "1566";
10	ENSEMBL114_rn	exon	15398366	15398730	1.63469962830972	-	.	gene_id "ENSRNOG00000020029"; transcript_id "ENSRNOG00000020029_tx_2"; exon_id "10_15398366_15398730_-"; exonnum "1"; txlen "1207";
10	ENSEMBL114_rn	exon	15398366	15398730	0.436312914059856	-	.	gene_id "ENSRNOG00000020029"; transcript_id "ENSRNOG00000020029_tx_5"; exon_id "10_15398366_15398730_-"; exonnum "1"; txlen "1187";
10	ENSEMBL114_rn	exon	15398366	15398730	0.436312914059856	-	.	gene_id "ENSRNOG00000020029"; transcript_id "ENSRNOG00000020029_tx_6"; exon_id "10_15398366_15398730_-"; exonnum "1"; txlen "1326";
10	ENSEMBL114_rn	exon	15398366	15398730	0.106256716662142	-	.	gene_id "ENSRNOG00000020029"; transcript_id "ENSRNOG00000020029_tx_7"; exon_id "10_15398366_15398730_-"; exonnum "1"; txlen "1204";
10	ENSEMBL114_rn	exon	15398366	15398730	0.106256716662142	-	.	gene_id "ENSRNOG00000020029"; transcript_id "ENSRNOG00000020029_tx_8"; exon_id "10_15398366_15398730_-"; exonnum "1"; txlen "1343";
10	ENSEMBL114_rn	exon	15398366	15398730	0.0821074628752918	-	.	gene_id "ENSRNOG00000020029"; transcript_id "ENSRNOG00000020029_tx_9"; exon_id "10_15398366_15398730_-"; exonnum "1"; txlen "1311";
10	ensembl	five_prime_utr	15398532	15398730	0	-	.	gene_id "ENSRNOG00000020029"; gene_version "7"; transcript_id "ENSRNOT00000119177"; transcript_version "2"; gene_name "Mcrip2"; gene_source "ensembl"; gene_biotype "protein_coding"; transcript_name "Mcrip2-202"; transcript_source "ensembl"; transcript_biotype "protein_coding"; tag "Ensembl_canonical";
10	ensembl	three_prime_utr	15400351	15400952	0	-	.	gene_id "ENSRNOG00000021578"; gene_version "6"; transcript_id "ENSRNOT00000060156"; transcript_version "4"; gene_name "Wfikkn1"; gene_source "ensembl"; gene_biotype "protein_coding"; transcript_name "Wfikkn1-201"; transcript_source "ensembl"; transcript_biotype "protein_coding"; tag "Ensembl_canonical";
10	ensembl	exon	15400351	15402431	0	-	.	gene_id "ENSRNOG00000021578"; gene_version "6"; transcript_id "ENSRNOT00000060156"; transcript_version "4"; exon_number "9"; gene_name "Wfikkn1"; gene_source "ensembl"; gene_biotype "protein_coding"; transcript_name "Wfikkn1-201"; transcript_source "ensembl"; transcript_biotype "protein_coding"; exon_id "ENSRNOE00000408135"; exon_version "4"; tag "Ensembl_canonical";
10	ENSEMBL114_rn	exon	15400351	15402431	0.106256716662142	-	.	gene_id "ENSRNOG00000021578"; transcript_id "ENSRNOG00000021578_tx_5"; exon_id "10_15400351_15402431_-"; exonnum "10"; txlen "3149";
10	ENSEMBL114_rn	exon	15400351	15402431	0.0627880598458114	-	.	gene_id "ENSRNOG00000021578"; transcript_id "ENSRNOG00000021578_tx_6"; exon_id "10_15400351_15402431_-"; exonnum "10"; txlen "3166";
10	ENSEMBL114_rn	exon	15400351	15402431	0.0627880598458114	-	.	gene_id "ENSRNOG00000021578"; transcript_id "ENSRNOG00000021578_tx_7"; exon_id "10_15400351_15402431_-"; exonnum "11"; txlen "3238";
10	ensembl	gene	15400351	15440659	0	-	.	gene_id "ENSRNOG00000021578"; gene_version "6"; gene_name "Wfikkn1"; gene_source "ensembl"; gene_biotype "protein_coding";
10	ensembl	transcript	15400351	15440659	0	-	.	gene_id "ENSRNOG00000021578"; gene_version "6"; transcript_id "ENSRNOT00000060156"; transcript_version "4"; gene_name "Wfikkn1"; gene_source "ensembl"; gene_biotype "protein_coding"; transcript_name "Wfikkn1-201"; transcript_source "ensembl"; transcript_biotype "protein_coding"; tag "Ensembl_canonical";
10	ensembl	stop_codon	15400953	15400955	0	-	0	gene_id "ENSRNOG00000021578"; gene_version "6"; transcript_id "ENSRNOT00000060156"; transcript_version "4"; exon_number "9"; gene_name "Wfikkn1"; gene_source "ensembl"; gene_biotype "protein_coding"; transcript_name "Wfikkn1-201"; transcript_source "ensembl"; transcript_biotype "protein_coding"; tag "Ensembl_canonical";
10	ensembl	CDS	15400956	15402431	0	-	0	gene_id "ENSRNOG00000021578"; gene_version "6"; transcript_id "ENSRNOT00000060156"; transcript_version "4"; exon_number "9"; gene_name "Wfikkn1"; gene_source "ensembl"; gene_biotype "protein_coding"; transcript_name "Wfikkn1-201"; transcript_source "ensembl"; transcript_biotype "protein_coding"; protein_id "ENSRNOP00000056900"; protein_version "4"; tag "Ensembl_canonical";
10	ensembl	exon	15403101	15403265	0	-	.	gene_id "ENSRNOG00000021578"; gene_version "6"; transcript_id "ENSRNOT00000060156"; transcript_version "4"; exon_number "8"; gene_name "Wfikkn1"; gene_source "ensembl"; gene_biotype "protein_coding"; transcript_name "Wfikkn1-201"; transcript_source "ensembl"; transcript_biotype "protein_coding"; exon_id "ENSRNOE00000694984"; exon_version "1"; tag "Ensembl_canonical";
10	ensembl	CDS	15403101	15403265	0	-	0	gene_id "ENSRNOG00000021578"; gene_version "6"; transcript_id "ENSRNOT00000060156"; transcript_version "4"; exon_number "8"; gene_name "Wfikkn1"; gene_source "ensembl"; gene_biotype "protein_coding"; transcript_name "Wfikkn1-201"; transcript_source "ensembl"; transcript_biotype "protein_coding"; protein_id "ENSRNOP00000056900"; protein_version "4"; tag "Ensembl_canonical";
10	ENSEMBL114_rn	exon	15403101	15403265	0.106256716662142	-	.	gene_id "ENSRNOG00000021578"; transcript_id "ENSRNOG00000021578_tx_5"; exon_id "10_15403101_15403265_-"; exonnum "9"; txlen "3149";
10	ENSEMBL114_rn	exon	15403101	15403265	0.0627880598458114	-	.	gene_id "ENSRNOG00000021578"; transcript_id "ENSRNOG00000021578_tx_6"; exon_id "10_15403101_15403265_-"; exonnum "9"; txlen "3166";
10	ENSEMBL114_rn	exon	15403101	15403265	0.0627880598458114	-	.	gene_id "ENSRNOG00000021578"; transcript_id "ENSRNOG00000021578_tx_7"; exon_id "10_15403101_15403265_-"; exonnum "10"; txlen "3238";
10	ensembl	exon	15407104	15407267	0	-	.	gene_id "ENSRNOG00000021578"; gene_version "6"; transcript_id "ENSRNOT00000060156"; transcript_version "4"; exon_number "7"; gene_name "Wfikkn1"; gene_source "ensembl"; gene_biotype "protein_coding"; transcript_name "Wfikkn1-201"; transcript_source "ensembl"; transcript_biotype "protein_coding"; exon_id "ENSRNOE00000780321"; exon_version "1"; tag "Ensembl_canonical";
10	ensembl	CDS	15407104	15407267	0	-	2	gene_id "ENSRNOG00000021578"; gene_version "6"; transcript_id "ENSRNOT00000060156"; transcript_version "4"; exon_number "7"; gene_name "Wfikkn1"; gene_source "ensembl"; gene_biotype "protein_coding"; transcript_name "Wfikkn1-201"; transcript_source "ensembl"; transcript_biotype "protein_coding"; protein_id "ENSRNOP00000056900"; protein_version "4"; tag "Ensembl_canonical";
10	ENSEMBL114_rn	exon	15407104	15407267	0.228804876037918	-	.	gene_id "ENSRNOG00000021578"; transcript_id "ENSRNOG00000021578_tx_2"; exon_id "10_15407104_15407267_-"; exonnum "6"; txlen "656";
10	ENSEMBL114_rn	exon	15407104	15407267	0.106256716662142	-	.	gene_id "ENSRNOG00000021578"; transcript_id "ENSRNOG00000021578_tx_5"; exon_id "10_15407104_15407267_-"; exonnum "8"; txlen "3149";
10	ENSEMBL114_rn	exon	15407104	15407267	0.0627880598458114	-	.	gene_id "ENSRNOG00000021578"; transcript_id "ENSRNOG00000021578_tx_6"; exon_id "10_15407104_15407267_-"; exonnum "8"; txlen "3166";
10	ENSEMBL114_rn	exon	15407104	15407267	0.0627880598458114	-	.	gene_id "ENSRNOG00000021578"; transcript_id "ENSRNOG00000021578_tx_7"; exon_id "10_15407104_15407267_-"; exonnum "9"; txlen "3238";
10	ENSEMBL114_rn	exon	15407104	15407267	0.0623377668916654	-	.	gene_id "ENSRNOG00000021578"; transcript_id "ENSRNOG00000021578_tx_8"; exon_id "10_15407104_15407267_-"; exonnum "7"; txlen "1174";
10	ensembl	exon	15407910	15408132	0	-	.	gene_id "ENSRNOG00000021578"; gene_version "6"; transcript_id "ENSRNOT00000060156"; transcript_version "4"; exon_number "6"; gene_name "Wfikkn1"; gene_source "ensembl"; gene_biotype "protein_coding"; transcript_name "Wfikkn1-201"; transcript_source "ensembl"; transcript_biotype "protein_coding"; exon_id "ENSRNOE00000195144"; exon_version "1"; tag "Ensembl_canonical";
10	ensembl	CDS	15407910	15408132	0	-	0	gene_id "ENSRNOG00000021578"; gene_version "6"; transcript_id "ENSRNOT00000060156"; transcript_version "4"; exon_number "6"; gene_name "Wfikkn1"; gene_source "ensembl"; gene_biotype "protein_coding"; transcript_name "Wfikkn1-201"; transcript_source "ensembl"; transcript_biotype "protein_coding"; protein_id "ENSRNOP00000056900"; protein_version "4"; tag "Ensembl_canonical";
10	ENSEMBL114_rn	exon	15407910	15408132	0.228804876037918	-	.	gene_id "ENSRNOG00000021578"; transcript_id "ENSRNOG00000021578_tx_2"; exon_id "10_15407910_15408132_-"; exonnum "5"; txlen "656";
10	ENSEMBL114_rn	exon	15407910	15408132	0.106256716662142	-	.	gene_id "ENSRNOG00000021578"; transcript_id "ENSRNOG00000021578_tx_5"; exon_id "10_15407910_15408132_-"; exonnum "7"; txlen "3149";
10	ENSEMBL114_rn	exon	15407910	15408132	0.0627880598458114	-	.	gene_id "ENSRNOG00000021578"; transcript_id "ENSRNOG00000021578_tx_6"; exon_id "10_15407910_15408132_-"; exonnum "7"; txlen "3166";
10	ENSEMBL114_rn	exon	15407910	15408132	0.0627880598458114	-	.	gene_id "ENSRNOG00000021578"; transcript_id "ENSRNOG00000021578_tx_7"; exon_id "10_15407910_15408132_-"; exonnum "8"; txlen "3238";
10	ENSEMBL114_rn	exon	15407910	15408132	0.0623377668916654	-	.	gene_id "ENSRNOG00000021578"; transcript_id "ENSRNOG00000021578_tx_8"; exon_id "10_15407910_15408132_-"; exonnum "6"; txlen "1174";
10	ensembl	exon	15408365	15408442	0	-	.	gene_id "ENSRNOG00000021578"; gene_version "6"; transcript_id "ENSRNOT00000060156"; transcript_version "4"; exon_number "5"; gene_name "Wfikkn1"; gene_source "ensembl"; gene_biotype "protein_coding"; transcript_name "Wfikkn1-201"; transcript_source "ensembl"; transcript_biotype "protein_coding"; exon_id "ENSRNOE00000195125"; exon_version "1"; tag "Ensembl_canonical";
10	ensembl	CDS	15408365	15408442	0	-	0	gene_id "ENSRNOG00000021578"; gene_version "6"; transcript_id "ENSRNOT00000060156"; transcript_version "4"; exon_number "5"; gene_name "Wfikkn1"; gene_source "ensembl"; gene_biotype "protein_coding"; transcript_name "Wfikkn1-201"; transcript_source "ensembl"; transcript_biotype "protein_coding"; protein_id "ENSRNOP00000056900"; protein_version "4"; tag "Ensembl_canonical";
10	ENSEMBL114_rn	exon	15408365	15408442	0.228804876037918	-	.	gene_id "ENSRNOG00000021578"; transcript_id "ENSRNOG00000021578_tx_2"; exon_id "10_15408365_15408442_-"; exonnum "4"; txlen "656";
10	ENSEMBL114_rn	exon	15408365	15408442	0.106256716662142	-	.	gene_id "ENSRNOG00000021578"; transcript_id "ENSRNOG00000021578_tx_5"; exon_id "10_15408365_15408442_-"; exonnum "6"; txlen "3149";
10	ENSEMBL114_rn	exon	15408365	15408442	0.0627880598458114	-	.	gene_id "ENSRNOG00000021578"; transcript_id "ENSRNOG00000021578_tx_6"; exon_id "10_15408365_15408442_-"; exonnum "6"; txlen "3166";
10	ENSEMBL114_rn	exon	15408365	15408442	0.0627880598458114	-	.	gene_id "ENSRNOG00000021578"; transcript_id "ENSRNOG00000021578_tx_7"; exon_id "10_15408365_15408442_-"; exonnum "7"; txlen "3238";
10	ENSEMBL114_rn	exon	15408365	15408442	0.0623377668916654	-	.	gene_id "ENSRNOG00000021578"; transcript_id "ENSRNOG00000021578_tx_8"; exon_id "10_15408365_15408442_-"; exonnum "5"; txlen "1174";
10	sraer114_mid	exon	15410194	15410265	0.106256716662142	-	.	gene_id "ENSRNOG00000021578"; transcript_id "ENSRNOG00000021578_tx_5"; exon_id "10_15410194_15410265_-"; exonnum "5"; txlen "3149";
10	sraer114_mid	exon	15410194	15410265	0.0627880598458114	-	.	gene_id "ENSRNOG00000021578"; transcript_id "ENSRNOG00000021578_tx_7"; exon_id "10_15410194_15410265_-"; exonnum "6"; txlen "3238";
10	ensembl	exon	15414666	15414726	0	-	.	gene_id "ENSRNOG00000021578"; gene_version "6"; transcript_id "ENSRNOT00000060156"; transcript_version "4"; exon_number "4"; gene_name "Wfikkn1"; gene_source "ensembl"; gene_biotype "protein_coding"; transcript_name "Wfikkn1-201"; transcript_source "ensembl"; transcript_biotype "protein_coding"; exon_id "ENSRNOE00000195102"; exon_version "1"; tag "Ensembl_canonical";
10	ensembl	CDS	15414666	15414726	0	-	1	gene_id "ENSRNOG00000021578"; gene_version "6"; transcript_id "ENSRNOT00000060156"; transcript_version "4"; exon_number "4"; gene_name "Wfikkn1"; gene_source "ensembl"; gene_biotype "protein_coding"; transcript_name "Wfikkn1-201"; transcript_source "ensembl"; transcript_biotype "protein_coding"; protein_id "ENSRNOP00000056900"; protein_version "4"; tag "Ensembl_canonical";
10	ENSEMBL114_rn	exon	15414666	15414726	0.228804876037918	-	.	gene_id "ENSRNOG00000021578"; transcript_id "ENSRNOG00000021578_tx_2"; exon_id "10_15414666_15414726_-"; exonnum "3"; txlen "656";
10	ENSEMBL114_rn	exon	15414666	15414726	0.106256716662142	-	.	gene_id "ENSRNOG00000021578"; transcript_id "ENSRNOG00000021578_tx_5"; exon_id "10_15414666_15414726_-"; exonnum "4"; txlen "3149";
10	ENSEMBL114_rn	exon	15414666	15414726	0.0627880598458114	-	.	gene_id "ENSRNOG00000021578"; transcript_id "ENSRNOG00000021578_tx_6"; exon_id "10_15414666_15414726_-"; exonnum "5"; txlen "3166";
10	ENSEMBL114_rn	exon	15414666	15414726	0.0627880598458114	-	.	gene_id "ENSRNOG00000021578"; transcript_id "ENSRNOG00000021578_tx_7"; exon_id "10_15414666_15414726_-"; exonnum "5"; txlen "3238";
10	ENSEMBL114_rn	exon	15414666	15414726	0.0623377668916654	-	.	gene_id "ENSRNOG00000021578"; transcript_id "ENSRNOG00000021578_tx_8"; exon_id "10_15414666_15414726_-"; exonnum "4"; txlen "1174";
10	ensembl	exon	15415346	15415406	0	-	.	gene_id "ENSRNOG00000021578"; gene_version "6"; transcript_id "ENSRNOT00000060156"; transcript_version "4"; exon_number "3"; gene_name "Wfikkn1"; gene_source "ensembl"; gene_biotype "protein_coding"; transcript_name "Wfikkn1-201"; transcript_source "ensembl"; transcript_biotype "protein_coding"; exon_id "ENSRNOE00000195072"; exon_version "1"; tag "Ensembl_canonical";
10	ensembl	CDS	15415346	15415406	0	-	2	gene_id "ENSRNOG00000021578"; gene_version "6"; transcript_id "ENSRNOT00000060156"; transcript_version "4"; exon_number "3"; gene_name "Wfikkn1"; gene_source "ensembl"; gene_biotype "protein_coding"; transcript_name "Wfikkn1-201"; transcript_source "ensembl"; transcript_biotype "protein_coding"; protein_id "ENSRNOP00000056900"; protein_version "4"; tag "Ensembl_canonical";
10	ENSEMBL114_rn	exon	15415346	15415406	0.228804876037918	-	.	gene_id "ENSRNOG00000021578"; transcript_id "ENSRNOG00000021578_tx_2"; exon_id "10_15415346_15415406_-"; exonnum "2"; txlen "656";
10	ENSEMBL114_rn	exon	15415346	15415406	0.106256716662142	-	.	gene_id "ENSRNOG00000021578"; transcript_id "ENSRNOG00000021578_tx_5"; exon_id "10_15415346_15415406_-"; exonnum "3"; txlen "3149";
10	ENSEMBL114_rn	exon	15415346	15415406	0.0627880598458114	-	.	gene_id "ENSRNOG00000021578"; transcript_id "ENSRNOG00000021578_tx_6"; exon_id "10_15415346_15415406_-"; exonnum "4"; txlen "3166";
10	ENSEMBL114_rn	exon	15415346	15415406	0.0627880598458114	-	.	gene_id "ENSRNOG00000021578"; transcript_id "ENSRNOG00000021578_tx_7"; exon_id "10_15415346_15415406_-"; exonnum "4"; txlen "3238";
10	ENSEMBL114_rn	exon	15415346	15415406	0.0623377668916654	-	.	gene_id "ENSRNOG00000021578"; transcript_id "ENSRNOG00000021578_tx_8"; exon_id "10_15415346_15415406_-"; exonnum "3"; txlen "1174";
10	sraer114_mid	exon	15416775	15416863	0.0627880598458114	-	.	gene_id "ENSRNOG00000021578"; transcript_id "ENSRNOG00000021578_tx_6"; exon_id "10_15416775_15416863_-"; exonnum "3"; txlen "3166";
10	sraer114_mid	exon	15416775	15416863	0.0627880598458114	-	.	gene_id "ENSRNOG00000021578"; transcript_id "ENSRNOG00000021578_tx_7"; exon_id "10_15416775_15416863_-"; exonnum "3"; txlen "3238";
10	sraer114_ss	exon	15430211	15430279	0.228804876037918	-	.	gene_id "ENSRNOG00000021578"; transcript_id "ENSRNOG00000021578_tx_2"; exon_id "10_15430211_15430279_-"; exonnum "1"; txlen "656";
10	ensembl	CDS	15440314	15440455	0	-	0	gene_id "ENSRNOG00000021578"; gene_version "6"; transcript_id "ENSRNOT00000060156"; transcript_version "4"; exon_number "2"; gene_name "Wfikkn1"; gene_source "ensembl"; gene_biotype "protein_coding"; transcript_name "Wfikkn1-201"; transcript_source "ensembl"; transcript_biotype "protein_coding"; protein_id "ENSRNOP00000056900"; protein_version "4"; tag "Ensembl_canonical";
10	ensembl	exon	15440314	15440498	0	-	.	gene_id "ENSRNOG00000021578"; gene_version "6"; transcript_id "ENSRNOT00000060156"; transcript_version "4"; exon_number "2"; gene_name "Wfikkn1"; gene_source "ensembl"; gene_biotype "protein_coding"; transcript_name "Wfikkn1-201"; transcript_source "ensembl"; transcript_biotype "protein_coding"; exon_id "ENSRNOE00000195042"; exon_version "3"; tag "Ensembl_canonical";
10	ENSEMBL114_rn	exon	15440314	15440498	0.106256716662142	-	.	gene_id "ENSRNOG00000021578"; transcript_id "ENSRNOG00000021578_tx_5"; exon_id "10_15440314_15440498_-"; exonnum "2"; txlen "3149";
10	ENSEMBL114_rn	exon	15440314	15440498	0.0627880598458114	-	.	gene_id "ENSRNOG00000021578"; transcript_id "ENSRNOG00000021578_tx_6"; exon_id "10_15440314_15440498_-"; exonnum "2"; txlen "3166";
10	ENSEMBL114_rn	exon	15440314	15440498	0.0627880598458114	-	.	gene_id "ENSRNOG00000021578"; transcript_id "ENSRNOG00000021578_tx_7"; exon_id "10_15440314_15440498_-"; exonnum "2"; txlen "3238";
10	ENSEMBL114_rn	exon	15440314	15440498	0.0623377668916654	-	.	gene_id "ENSRNOG00000021578"; transcript_id "ENSRNOG00000021578_tx_8"; exon_id "10_15440314_15440498_-"; exonnum "2"; txlen "1174";
10	ensembl	start_codon	15440453	15440455	0	-	0	gene_id "ENSRNOG00000021578"; gene_version "6"; transcript_id "ENSRNOT00000060156"; transcript_version "4"; exon_number "2"; gene_name "Wfikkn1"; gene_source "ensembl"; gene_biotype "protein_coding"; transcript_name "Wfikkn1-201"; transcript_source "ensembl"; transcript_biotype "protein_coding"; tag "Ensembl_canonical";
10	ensembl	five_prime_utr	15440456	15440498	0	-	.	gene_id "ENSRNOG00000021578"; gene_version "6"; transcript_id "ENSRNOT00000060156"; transcript_version "4"; gene_name "Wfikkn1"; gene_source "ensembl"; gene_biotype "protein_coding"; transcript_name "Wfikkn1-201"; transcript_source "ensembl"; transcript_biotype "protein_coding"; tag "Ensembl_canonical";
10	ensembl	exon	15440601	15440659	0	-	.	gene_id "ENSRNOG00000021578"; gene_version "6"; transcript_id "ENSRNOT00000060156"; transcript_version "4"; exon_number "1"; gene_name "Wfikkn1"; gene_source "ensembl"; gene_biotype "protein_coding"; transcript_name "Wfikkn1-201"; transcript_source "ensembl"; transcript_biotype "protein_coding"; exon_id "ENSRNOE00000794341"; exon_version "1"; tag "Ensembl_canonical";
10	ensembl	five_prime_utr	15440601	15440659	0	-	.	gene_id "ENSRNOG00000021578"; gene_version "6"; transcript_id "ENSRNOT00000060156"; transcript_version "4"; gene_name "Wfikkn1"; gene_source "ensembl"; gene_biotype "protein_coding"; transcript_name "Wfikkn1-201"; transcript_source "ensembl"; transcript_biotype "protein_coding"; tag "Ensembl_canonical";
10	ENSEMBL114_rn	exon	15440601	15440659	0.106256716662142	-	.	gene_id "ENSRNOG00000021578"; transcript_id "ENSRNOG00000021578_tx_5"; exon_id "10_15440601_15440659_-"; exonnum "1"; txlen "3149";
10	ENSEMBL114_rn	exon	15440601	15440659	0.0627880598458114	-	.	gene_id "ENSRNOG00000021578"; transcript_id "ENSRNOG00000021578_tx_6"; exon_id "10_15440601_15440659_-"; exonnum "1"; txlen "3166";
10	ENSEMBL114_rn	exon	15440601	15440659	0.0627880598458114	-	.	gene_id "ENSRNOG00000021578"; transcript_id "ENSRNOG00000021578_tx_7"; exon_id "10_15440601_15440659_-"; exonnum "1"; txlen "3238";
10	sraer114_ss	exon	15440835	15441236	0.0623377668916654	-	.	gene_id "ENSRNOG00000021578"; transcript_id "ENSRNOG00000021578_tx_8"; exon_id "10_15440835_15441236_-"; exonnum "1"; txlen "1174";
10	ensembl	three_prime_utr	15447081	15448283	0	-	.	gene_id "ENSRNOG00000020140"; gene_version "6"; transcript_id "ENSRNOT00000027353"; transcript_version "6"; gene_name "Pigq"; gene_source "ensembl"; gene_biotype "protein_coding"; transcript_name "Pigq-201"; transcript_source "ensembl"; transcript_biotype "protein_coding"; tag "Ensembl_canonical";
10	ensembl	exon	15447081	15448436	0	-	.	gene_id "ENSRNOG00000020140"; gene_version "6"; transcript_id "ENSRNOT00000027353"; transcript_version "6"; exon_number "11"; gene_name "Pigq"; gene_source "ensembl"; gene_biotype "protein_coding"; transcript_name "Pigq-201"; transcript_source "ensembl"; transcript_biotype "protein_coding"; exon_id "ENSRNOE00000195673"; exon_version "5"; tag "Ensembl_canonical";
10	ensembl	gene	15447081	15463088	0	-	.	gene_id "ENSRNOG00000020140"; gene_version "6"; gene_name "Pigq"; gene_source "ensembl"; gene_biotype "protein_coding";
10	ensembl	transcript	15447081	15463088	0	-	.	gene_id "ENSRNOG00000020140"; gene_version "6"; transcript_id "ENSRNOT00000027353"; transcript_version "6"; gene_name "Pigq"; gene_source "ensembl"; gene_biotype "protein_coding"; transcript_name "Pigq-201"; transcript_source "ensembl"; transcript_biotype "protein_coding"; tag "Ensembl_canonical";
10	ensembl	stop_codon	15448284	15448286	0	-	0	gene_id "ENSRNOG00000020140"; gene_version "6"; transcript_id "ENSRNOT00000027353"; transcript_version "6"; exon_number "11"; gene_name "Pigq"; gene_source "ensembl"; gene_biotype "protein_coding"; transcript_name "Pigq-201"; transcript_source "ensembl"; transcript_biotype "protein_coding"; tag "Ensembl_canonical";
10	ensembl	CDS	15448287	15448436	0	-	0	gene_id "ENSRNOG00000020140"; gene_version "6"; transcript_id "ENSRNOT00000027353"; transcript_version "6"; exon_number "11"; gene_name "Pigq"; gene_source "ensembl"; gene_biotype "protein_coding"; transcript_name "Pigq-201"; transcript_source "ensembl"; transcript_biotype "protein_coding"; protein_id "ENSRNOP00000027353"; protein_version "3"; tag "Ensembl_canonical";
10	ensembl	stop_codon	15448417	15448419	0	-	0	gene_id "ENSRNOG00000020140"; gene_version "6"; transcript_id "ENSRNOT00000113327"; transcript_version "2"; exon_number "10"; gene_name "Pigq"; gene_source "ensembl"; gene_biotype "protein_coding"; transcript_name "Pigq-202"; transcript_source "ensembl"; transcript_biotype "protein_coding";
10	ensembl	exon	15448417	15448436	0	-	.	gene_id "ENSRNOG00000020140"; gene_version "6"; transcript_id "ENSRNOT00000113327"; transcript_version "2"; exon_number "10"; gene_name "Pigq"; gene_source "ensembl"; gene_biotype "protein_coding"; transcript_name "Pigq-202"; transcript_source "ensembl"; transcript_biotype "protein_coding"; exon_id "ENSRNOE00000587056"; exon_version "1";
10	ENSEMBL114_rn	exon	15448417	15448436	878.786674722347	-	.	gene_id "ENSRNOG00000020140"; transcript_id "ENSRNOG00000020140_tx_1"; exon_id "10_15448417_15448436_-"; exonnum "11"; txlen "1755";
10	ENSEMBL114_rn	exon	15448417	15448436	209.145534575801	-	.	gene_id "ENSRNOG00000020140"; transcript_id "ENSRNOG00000020140_tx_2"; exon_id "10_15448417_15448436_-"; exonnum "11"; txlen "3173";
10	ensembl	transcript	15448417	15463088	0	-	.	gene_id "ENSRNOG00000020140"; gene_version "6"; transcript_id "ENSRNOT00000113327"; transcript_version "2"; gene_name "Pigq"; gene_source "ensembl"; gene_biotype "protein_coding"; transcript_name "Pigq-202"; transcript_source "ensembl"; transcript_biotype "protein_coding";
10	ensembl	CDS	15448420	15448436	0	-	2	gene_id "ENSRNOG00000020140"; gene_version "6"; transcript_id "ENSRNOT00000113327"; transcript_version "2"; exon_number "10"; gene_name "Pigq"; gene_source "ensembl"; gene_biotype "protein_coding"; transcript_name "Pigq-202"; transcript_source "ensembl"; transcript_biotype "protein_coding"; protein_id "ENSRNOP00000083049"; protein_version "1";
10	ensembl	exon	15449247	15449308	0	-	.	gene_id "ENSRNOG00000020140"; gene_version "6"; transcript_id "ENSRNOT00000027353"; transcript_version "6"; exon_number "10"; gene_name "Pigq"; gene_source "ensembl"; gene_biotype "protein_coding"; transcript_name "Pigq-201"; transcript_source "ensembl"; transcript_biotype "protein_coding"; exon_id "ENSRNOE00000195666"; exon_version "1"; tag "Ensembl_canonical";
10	ensembl	CDS	15449247	15449308	0	-	2	gene_id "ENSRNOG00000020140"; gene_version "6"; transcript_id "ENSRNOT00000027353"; transcript_version "6"; exon_number "10"; gene_name "Pigq"; gene_source "ensembl"; gene_biotype "protein_coding"; transcript_name "Pigq-201"; transcript_source "ensembl"; transcript_biotype "protein_coding"; protein_id "ENSRNOP00000027353"; protein_version "3"; tag "Ensembl_canonical";
10	ENSEMBL114_rn	exon	15449247	15449308	878.786674722347	-	.	gene_id "ENSRNOG00000020140"; transcript_id "ENSRNOG00000020140_tx_1"; exon_id "10_15449247_15449308_-"; exonnum "10"; txlen "1755";
10	ENSEMBL114_rn	exon	15449247	15449308	209.145534575801	-	.	gene_id "ENSRNOG00000020140"; transcript_id "ENSRNOG00000020140_tx_2"; exon_id "10_15449247_15449308_-"; exonnum "10"; txlen "3173";
10	ensembl	exon	15450771	15450885	0	-	.	gene_id "ENSRNOG00000020140"; gene_version "6"; transcript_id "ENSRNOT00000113327"; transcript_version "2"; exon_number "9"; gene_name "Pigq"; gene_source "ensembl"; gene_biotype "protein_coding"; transcript_name "Pigq-202"; transcript_source "ensembl"; transcript_biotype "protein_coding"; exon_id "ENSRNOE00000195654"; exon_version "1";
10	ensembl	CDS	15450771	15450885	0	-	0	gene_id "ENSRNOG00000020140"; gene_version "6"; transcript_id "ENSRNOT00000113327"; transcript_version "2"; exon_number "9"; gene_name "Pigq"; gene_source "ensembl"; gene_biotype "protein_coding"; transcript_name "Pigq-202"; transcript_source "ensembl"; transcript_biotype "protein_coding"; protein_id "ENSRNOP00000083049"; protein_version "1";
10	ensembl	exon	15450771	15450885	0	-	.	gene_id "ENSRNOG00000020140"; gene_version "6"; transcript_id "ENSRNOT00000027353"; transcript_version "6"; exon_number "9"; gene_name "Pigq"; gene_source "ensembl"; gene_biotype "protein_coding"; transcript_name "Pigq-201"; transcript_source "ensembl"; transcript_biotype "protein_coding"; exon_id "ENSRNOE00000195654"; exon_version "1"; tag "Ensembl_canonical";
10	ensembl	CDS	15450771	15450885	0	-	0	gene_id "ENSRNOG00000020140"; gene_version "6"; transcript_id "ENSRNOT00000027353"; transcript_version "6"; exon_number "9"; gene_name "Pigq"; gene_source "ensembl"; gene_biotype "protein_coding"; transcript_name "Pigq-201"; transcript_source "ensembl"; transcript_biotype "protein_coding"; protein_id "ENSRNOP00000027353"; protein_version "3"; tag "Ensembl_canonical";
10	ENSEMBL114_rn	exon	15450771	15450885	878.786674722347	-	.	gene_id "ENSRNOG00000020140"; transcript_id "ENSRNOG00000020140_tx_1"; exon_id "10_15450771_15450885_-"; exonnum "9"; txlen "1755";
10	ENSEMBL114_rn	exon	15450771	15450885	209.145534575801	-	.	gene_id "ENSRNOG00000020140"; transcript_id "ENSRNOG00000020140_tx_2"; exon_id "10_15450771_15450885_-"; exonnum "9"; txlen "3173";
10	ensembl	exon	15451195	15451275	0	-	.	gene_id "ENSRNOG00000020140"; gene_version "6"; transcript_id "ENSRNOT00000113327"; transcript_version "2"; exon_number "8"; gene_name "Pigq"; gene_source "ensembl"; gene_biotype "protein_coding"; transcript_name "Pigq-202"; transcript_source "ensembl"; transcript_biotype "protein_coding"; exon_id "ENSRNOE00000195643"; exon_version "2";
10	ensembl	CDS	15451195	15451275	0	-	0	gene_id "ENSRNOG00000020140"; gene_version "6"; transcript_id "ENSRNOT00000113327"; transcript_version "2"; exon_number "8"; gene_name "Pigq"; gene_source "ensembl"; gene_biotype "protein_coding"; transcript_name "Pigq-202"; transcript_source "ensembl"; transcript_biotype "protein_coding"; protein_id "ENSRNOP00000083049"; protein_version "1";
10	ensembl	exon	15451195	15451275	0	-	.	gene_id "ENSRNOG00000020140"; gene_version "6"; transcript_id "ENSRNOT00000027353"; transcript_version "6"; exon_number "8"; gene_name "Pigq"; gene_source "ensembl"; gene_biotype "protein_coding"; transcript_name "Pigq-201"; transcript_source "ensembl"; transcript_biotype "protein_coding"; exon_id "ENSRNOE00000195643"; exon_version "2"; tag "Ensembl_canonical";
10	ensembl	CDS	15451195	15451275	0	-	0	gene_id "ENSRNOG00000020140"; gene_version "6"; transcript_id "ENSRNOT00000027353"; transcript_version "6"; exon_number "8"; gene_name "Pigq"; gene_source "ensembl"; gene_biotype "protein_coding"; transcript_name "Pigq-201"; transcript_source "ensembl"; transcript_biotype "protein_coding"; protein_id "ENSRNOP00000027353"; protein_version "3"; tag "Ensembl_canonical";
10	ENSEMBL114_rn	exon	15451195	15451275	878.786674722347	-	.	gene_id "ENSRNOG00000020140"; transcript_id "ENSRNOG00000020140_tx_1"; exon_id "10_15451195_15451275_-"; exonnum "8"; txlen "1755";
10	ENSEMBL114_rn	exon	15451195	15451275	209.145534575801	-	.	gene_id "ENSRNOG00000020140"; transcript_id "ENSRNOG00000020140_tx_2"; exon_id "10_15451195_15451275_-"; exonnum "8"; txlen "3173";
10	ensembl	exon	15451652	15451763	0	-	.	gene_id "ENSRNOG00000020140"; gene_version "6"; transcript_id "ENSRNOT00000113327"; transcript_version "2"; exon_number "7"; gene_name "Pigq"; gene_source "ensembl"; gene_biotype "protein_coding"; transcript_name "Pigq-202"; transcript_source "ensembl"; transcript_biotype "protein_coding"; exon_id "ENSRNOE00000195635"; exon_version "1";
10	ensembl	CDS	15451652	15451763	0	-	1	gene_id "ENSRNOG00000020140"; gene_version "6"; transcript_id "ENSRNOT00000113327"; transcript_version "2"; exon_number "7"; gene_name "Pigq"; gene_source "ensembl"; gene_biotype "protein_coding"; transcript_name "Pigq-202"; transcript_source "ensembl"; transcript_biotype "protein_coding"; protein_id "ENSRNOP00000083049"; protein_version "1";
10	ensembl	exon	15451652	15451763	0	-	.	gene_id "ENSRNOG00000020140"; gene_version "6"; transcript_id "ENSRNOT00000027353"; transcript_version "6"; exon_number "7"; gene_name "Pigq"; gene_source "ensembl"; gene_biotype "protein_coding"; transcript_name "Pigq-201"; transcript_source "ensembl"; transcript_biotype "protein_coding"; exon_id "ENSRNOE00000195635"; exon_version "1"; tag "Ensembl_canonical";
10	ensembl	CDS	15451652	15451763	0	-	1	gene_id "ENSRNOG00000020140"; gene_version "6"; transcript_id "ENSRNOT00000027353"; transcript_version "6"; exon_number "7"; gene_name "Pigq"; gene_source "ensembl"; gene_biotype "protein_coding"; transcript_name "Pigq-201"; transcript_source "ensembl"; transcript_biotype "protein_coding"; protein_id "ENSRNOP00000027353"; protein_version "3"; tag "Ensembl_canonical";
10	ENSEMBL114_rn	exon	15451652	15451763	878.786674722347	-	.	gene_id "ENSRNOG00000020140"; transcript_id "ENSRNOG00000020140_tx_1"; exon_id "10_15451652_15451763_-"; exonnum "7"; txlen "1755";
10	ENSEMBL114_rn	exon	15451652	15451763	209.145534575801	-	.	gene_id "ENSRNOG00000020140"; transcript_id "ENSRNOG00000020140_tx_2"; exon_id "10_15451652_15451763_-"; exonnum "7"; txlen "3173";
10	ensembl	exon	15451845	15451998	0	-	.	gene_id "ENSRNOG00000020140"; gene_version "6"; transcript_id "ENSRNOT00000113327"; transcript_version "2"; exon_number "6"; gene_name "Pigq"; gene_source "ensembl"; gene_biotype "protein_coding"; transcript_name "Pigq-202"; transcript_source "ensembl"; transcript_biotype "protein_coding"; exon_id "ENSRNOE00000196071"; exon_version "1";
10	ensembl	CDS	15451845	15451998	0	-	2	gene_id "ENSRNOG00000020140"; gene_version "6"; transcript_id "ENSRNOT00000113327"; transcript_version "2"; exon_number "6"; gene_name "Pigq"; gene_source "ensembl"; gene_biotype "protein_coding"; transcript_name "Pigq-202"; transcript_source "ensembl"; transcript_biotype "protein_coding"; protein_id "ENSRNOP00000083049"; protein_version "1";
10	ensembl	exon	15451845	15451998	0	-	.	gene_id "ENSRNOG00000020140"; gene_version "6"; transcript_id "ENSRNOT00000027353"; transcript_version "6"; exon_number "6"; gene_name "Pigq"; gene_source "ensembl"; gene_biotype "protein_coding"; transcript_name "Pigq-201"; transcript_source "ensembl"; transcript_biotype "protein_coding"; exon_id "ENSRNOE00000196071"; exon_version "1"; tag "Ensembl_canonical";
10	ensembl	CDS	15451845	15451998	0	-	2	gene_id "ENSRNOG00000020140"; gene_version "6"; transcript_id "ENSRNOT00000027353"; transcript_version "6"; exon_number "6"; gene_name "Pigq"; gene_source "ensembl"; gene_biotype "protein_coding"; transcript_name "Pigq-201"; transcript_source "ensembl"; transcript_biotype "protein_coding"; protein_id "ENSRNOP00000027353"; protein_version "3"; tag "Ensembl_canonical";
10	ENSEMBL114_rn	exon	15451845	15451998	878.786674722347	-	.	gene_id "ENSRNOG00000020140"; transcript_id "ENSRNOG00000020140_tx_1"; exon_id "10_15451845_15451998_-"; exonnum "6"; txlen "1755";
10	ENSEMBL114_rn	exon	15451845	15451998	209.145534575801	-	.	gene_id "ENSRNOG00000020140"; transcript_id "ENSRNOG00000020140_tx_2"; exon_id "10_15451845_15451998_-"; exonnum "6"; txlen "3173";
10	ensembl	exon	15452273	15452399	0	-	.	gene_id "ENSRNOG00000020140"; gene_version "6"; transcript_id "ENSRNOT00000113327"; transcript_version "2"; exon_number "5"; gene_name "Pigq"; gene_source "ensembl"; gene_biotype "protein_coding"; transcript_name "Pigq-202"; transcript_source "ensembl"; transcript_biotype "protein_coding"; exon_id "ENSRNOE00000196026"; exon_version "1";
10	ensembl	CDS	15452273	15452399	0	-	0	gene_id "ENSRNOG00000020140"; gene_version "6"; transcript_id "ENSRNOT00000113327"; transcript_version "2"; exon_number "5"; gene_name "Pigq"; gene_source "ensembl"; gene_biotype "protein_coding"; transcript_name "Pigq-202"; transcript_source "ensembl"; transcript_biotype "protein_coding"; protein_id "ENSRNOP00000083049"; protein_version "1";
10	ensembl	exon	15452273	15452399	0	-	.	gene_id "ENSRNOG00000020140"; gene_version "6"; transcript_id "ENSRNOT00000027353"; transcript_version "6"; exon_number "5"; gene_name "Pigq"; gene_source "ensembl"; gene_biotype "protein_coding"; transcript_name "Pigq-201"; transcript_source "ensembl"; transcript_biotype "protein_coding"; exon_id "ENSRNOE00000196026"; exon_version "1"; tag "Ensembl_canonical";
10	ensembl	CDS	15452273	15452399	0	-	0	gene_id "ENSRNOG00000020140"; gene_version "6"; transcript_id "ENSRNOT00000027353"; transcript_version "6"; exon_number "5"; gene_name "Pigq"; gene_source "ensembl"; gene_biotype "protein_coding"; transcript_name "Pigq-201"; transcript_source "ensembl"; transcript_biotype "protein_coding"; protein_id "ENSRNOP00000027353"; protein_version "3"; tag "Ensembl_canonical";
10	ENSEMBL114_rn	exon	15452273	15452399	878.786674722347	-	.	gene_id "ENSRNOG00000020140"; transcript_id "ENSRNOG00000020140_tx_1"; exon_id "10_15452273_15452399_-"; exonnum "5"; txlen "1755";
10	ENSEMBL114_rn	exon	15452273	15452399	209.145534575801	-	.	gene_id "ENSRNOG00000020140"; transcript_id "ENSRNOG00000020140_tx_2"; exon_id "10_15452273_15452399_-"; exonnum "5"; txlen "3173";
10	ensembl	exon	15454358	15454478	0	-	.	gene_id "ENSRNOG00000020140"; gene_version "6"; transcript_id "ENSRNOT00000113327"; transcript_version "2"; exon_number "4"; gene_name "Pigq"; gene_source "ensembl"; gene_biotype "protein_coding"; transcript_name "Pigq-202"; transcript_source "ensembl"; transcript_biotype "protein_coding"; exon_id "ENSRNOE00000195993"; exon_version "1";
10	ensembl	CDS	15454358	15454478	0	-	1	gene_id "ENSRNOG00000020140"; gene_version "6"; transcript_id "ENSRNOT00000113327"; transcript_version "2"; exon_number "4"; gene_name "Pigq"; gene_source "ensembl"; gene_biotype "protein_coding"; transcript_name "Pigq-202"; transcript_source "ensembl"; transcript_biotype "protein_coding"; protein_id "ENSRNOP00000083049"; protein_version "1";
10	ensembl	exon	15454358	15454478	0	-	.	gene_id "ENSRNOG00000020140"; gene_version "6"; transcript_id "ENSRNOT00000027353"; transcript_version "6"; exon_number "4"; gene_name "Pigq"; gene_source "ensembl"; gene_biotype "protein_coding"; transcript_name "Pigq-201"; transcript_source "ensembl"; transcript_biotype "protein_coding"; exon_id "ENSRNOE00000195993"; exon_version "1"; tag "Ensembl_canonical";
10	ensembl	CDS	15454358	15454478	0	-	1	gene_id "ENSRNOG00000020140"; gene_version "6"; transcript_id "ENSRNOT00000027353"; transcript_version "6"; exon_number "4"; gene_name "Pigq"; gene_source "ensembl"; gene_biotype "protein_coding"; transcript_name "Pigq-201"; transcript_source "ensembl"; transcript_biotype "protein_coding"; protein_id "ENSRNOP00000027353"; protein_version "3"; tag "Ensembl_canonical";
10	ENSEMBL114_rn	exon	15454358	15454478	878.786674722347	-	.	gene_id "ENSRNOG00000020140"; transcript_id "ENSRNOG00000020140_tx_1"; exon_id "10_15454358_15454478_-"; exonnum "4"; txlen "1755";
10	ENSEMBL114_rn	exon	15454358	15454478	209.145534575801	-	.	gene_id "ENSRNOG00000020140"; transcript_id "ENSRNOG00000020140_tx_2"; exon_id "10_15454358_15454478_-"; exonnum "4"; txlen "3173";
10	ensembl	exon	15454609	15454740	0	-	.	gene_id "ENSRNOG00000020140"; gene_version "6"; transcript_id "ENSRNOT00000113327"; transcript_version "2"; exon_number "3"; gene_name "Pigq"; gene_source "ensembl"; gene_biotype "protein_coding"; transcript_name "Pigq-202"; transcript_source "ensembl"; transcript_biotype "protein_coding"; exon_id "ENSRNOE00000195919"; exon_version "1";
10	ensembl	CDS	15454609	15454740	0	-	1	gene_id "ENSRNOG00000020140"; gene_version "6"; transcript_id "ENSRNOT00000113327"; transcript_version "2"; exon_number "3"; gene_name "Pigq"; gene_source "ensembl"; gene_biotype "protein_coding"; transcript_name "Pigq-202"; transcript_source "ensembl"; transcript_biotype "protein_coding"; protein_id "ENSRNOP00000083049"; protein_version "1";
10	ensembl	exon	15454609	15454740	0	-	.	gene_id "ENSRNOG00000020140"; gene_version "6"; transcript_id "ENSRNOT00000027353"; transcript_version "6"; exon_number "3"; gene_name "Pigq"; gene_source "ensembl"; gene_biotype "protein_coding"; transcript_name "Pigq-201"; transcript_source "ensembl"; transcript_biotype "protein_coding"; exon_id "ENSRNOE00000195919"; exon_version "1"; tag "Ensembl_canonical";
10	ensembl	CDS	15454609	15454740	0	-	1	gene_id "ENSRNOG00000020140"; gene_version "6"; transcript_id "ENSRNOT00000027353"; transcript_version "6"; exon_number "3"; gene_name "Pigq"; gene_source "ensembl"; gene_biotype "protein_coding"; transcript_name "Pigq-201"; transcript_source "ensembl"; transcript_biotype "protein_coding"; protein_id "ENSRNOP00000027353"; protein_version "3"; tag "Ensembl_canonical";
10	ENSEMBL114_rn	exon	15454609	15454740	878.786674722347	-	.	gene_id "ENSRNOG00000020140"; transcript_id "ENSRNOG00000020140_tx_1"; exon_id "10_15454609_15454740_-"; exonnum "3"; txlen "1755";
10	ENSEMBL114_rn	exon	15454609	15454740	209.145534575801	-	.	gene_id "ENSRNOG00000020140"; transcript_id "ENSRNOG00000020140_tx_2"; exon_id "10_15454609_15454740_-"; exonnum "3"; txlen "3173";
10	ensembl	CDS	15457372	15458060	0	-	0	gene_id "ENSRNOG00000020140"; gene_version "6"; transcript_id "ENSRNOT00000113327"; transcript_version "2"; exon_number "2"; gene_name "Pigq"; gene_source "ensembl"; gene_biotype "protein_coding"; transcript_name "Pigq-202"; transcript_source "ensembl"; transcript_biotype "protein_coding"; protein_id "ENSRNOP00000083049"; protein_version "1";
10	ensembl	CDS	15457372	15458060	0	-	0	gene_id "ENSRNOG00000020140"; gene_version "6"; transcript_id "ENSRNOT00000027353"; transcript_version "6"; exon_number "2"; gene_name "Pigq"; gene_source "ensembl"; gene_biotype "protein_coding"; transcript_name "Pigq-201"; transcript_source "ensembl"; transcript_biotype "protein_coding"; protein_id "ENSRNOP00000027353"; protein_version "3"; tag "Ensembl_canonical";
10	ensembl	exon	15457372	15458070	0	-	.	gene_id "ENSRNOG00000020140"; gene_version "6"; transcript_id "ENSRNOT00000113327"; transcript_version "2"; exon_number "2"; gene_name "Pigq"; gene_source "ensembl"; gene_biotype "protein_coding"; transcript_name "Pigq-202"; transcript_source "ensembl"; transcript_biotype "protein_coding"; exon_id "ENSRNOE00000195902"; exon_version "2";
10	ensembl	exon	15457372	15458070	0	-	.	gene_id "ENSRNOG00000020140"; gene_version "6"; transcript_id "ENSRNOT00000027353"; transcript_version "6"; exon_number "2"; gene_name "Pigq"; gene_source "ensembl"; gene_biotype "protein_coding"; transcript_name "Pigq-201"; transcript_source "ensembl"; transcript_biotype "protein_coding"; exon_id "ENSRNOE00000195902"; exon_version "2"; tag "Ensembl_canonical";
10	ENSEMBL114_rn	exon	15457372	15458070	878.786674722347	-	.	gene_id "ENSRNOG00000020140"; transcript_id "ENSRNOG00000020140_tx_1"; exon_id "10_15457372_15458070_-"; exonnum "2"; txlen "1755";
10	ENSEMBL114_rn	exon	15457372	15458070	209.145534575801	-	.	gene_id "ENSRNOG00000020140"; transcript_id "ENSRNOG00000020140_tx_2"; exon_id "10_15457372_15458070_-"; exonnum "2"; txlen "3173";
10	ensembl	start_codon	15458058	15458060	0	-	0	gene_id "ENSRNOG00000020140"; gene_version "6"; transcript_id "ENSRNOT00000113327"; transcript_version "2"; exon_number "2"; gene_name "Pigq"; gene_source "ensembl"; gene_biotype "protein_coding"; transcript_name "Pigq-202"; transcript_source "ensembl"; transcript_biotype "protein_coding";
10	ensembl	start_codon	15458058	15458060	0	-	0	gene_id "ENSRNOG00000020140"; gene_version "6"; transcript_id "ENSRNOT00000027353"; transcript_version "6"; exon_number "2"; gene_name "Pigq"; gene_source "ensembl"; gene_biotype "protein_coding"; transcript_name "Pigq-201"; transcript_source "ensembl"; transcript_biotype "protein_coding"; tag "Ensembl_canonical";
10	ensembl	five_prime_utr	15458061	15458070	0	-	.	gene_id "ENSRNOG00000020140"; gene_version "6"; transcript_id "ENSRNOT00000113327"; transcript_version "2"; gene_name "Pigq"; gene_source "ensembl"; gene_biotype "protein_coding"; transcript_name "Pigq-202"; transcript_source "ensembl"; transcript_biotype "protein_coding";
10	ensembl	five_prime_utr	15458061	15458070	0	-	.	gene_id "ENSRNOG00000020140"; gene_version "6"; transcript_id "ENSRNOT00000027353"; transcript_version "6"; gene_name "Pigq"; gene_source "ensembl"; gene_biotype "protein_coding"; transcript_name "Pigq-201"; transcript_source "ensembl"; transcript_biotype "protein_coding"; tag "Ensembl_canonical";
10	sraer114_ss	exon	15462224	15462355	878.786674722347	-	.	gene_id "ENSRNOG00000020140"; transcript_id "ENSRNOG00000020140_tx_1"; exon_id "10_15462224_15462355_-"; exonnum "1"; txlen "1755";
10	ensembl	three_prime_utr	15462622	15463607	0	-	.	gene_id "ENSRNOG00000067173"; gene_version "2"; transcript_id "ENSRNOT00000106673"; transcript_version "2"; gene_source "ensembl"; gene_biotype "protein_coding"; transcript_source "ensembl"; transcript_biotype "protein_coding"; tag "Ensembl_canonical";
10	ensembl	exon	15462622	15464601	0	-	.	gene_id "ENSRNOG00000067173"; gene_version "2"; transcript_id "ENSRNOT00000106673"; transcript_version "2"; exon_number "3"; gene_source "ensembl"; gene_biotype "protein_coding"; transcript_source "ensembl"; transcript_biotype "protein_coding"; exon_id "ENSRNOE00000737588"; exon_version "1"; tag "Ensembl_canonical";
10	ensembl	gene	15462622	15465156	0	-	.	gene_id "ENSRNOG00000067173"; gene_version "2"; gene_source "ensembl"; gene_biotype "protein_coding";
10	ensembl	transcript	15462622	15465156	0	-	.	gene_id "ENSRNOG00000067173"; gene_version "2"; transcript_id "ENSRNOT00000106673"; transcript_version "2"; gene_source "ensembl"; gene_biotype "protein_coding"; transcript_source "ensembl"; transcript_biotype "protein_coding"; tag "Ensembl_canonical";
10	ensembl	three_prime_utr	15462689	15463607	0	-	.	gene_id "ENSRNOG00000067173"; gene_version "2"; transcript_id "ENSRNOT00000117092"; transcript_version "2"; gene_source "ensembl"; gene_biotype "protein_coding"; transcript_source "ensembl"; transcript_biotype "protein_coding";
10	ensembl	exon	15462689	15464601	0	-	.	gene_id "ENSRNOG00000067173"; gene_version "2"; transcript_id "ENSRNOT00000117092"; transcript_version "2"; exon_number "2"; gene_source "ensembl"; gene_biotype "protein_coding"; transcript_source "ensembl"; transcript_biotype "protein_coding"; exon_id "ENSRNOE00000704889"; exon_version "1";
10	ensembl	transcript	15462689	15465107	0	-	.	gene_id "ENSRNOG00000067173"; gene_version "2"; transcript_id "ENSRNOT00000117092"; transcript_version "2"; gene_source "ensembl"; gene_biotype "protein_coding"; transcript_source "ensembl"; transcript_biotype "protein_coding";
10	ensembl	exon	15463052	15463088	0	-	.	gene_id "ENSRNOG00000020140"; gene_version "6"; transcript_id "ENSRNOT00000113327"; transcript_version "2"; exon_number "1"; gene_name "Pigq"; gene_source "ensembl"; gene_biotype "protein_coding"; transcript_name "Pigq-202"; transcript_source "ensembl"; transcript_biotype "protein_coding"; exon_id "ENSRNOE00000290207"; exon_version "1";
10	ensembl	five_prime_utr	15463052	15463088	0	-	.	gene_id "ENSRNOG00000020140"; gene_version "6"; transcript_id "ENSRNOT00000113327"; transcript_version "2"; gene_name "Pigq"; gene_source "ensembl"; gene_biotype "protein_coding"; transcript_name "Pigq-202"; transcript_source "ensembl"; transcript_biotype "protein_coding";
10	ensembl	exon	15463052	15463088	0	-	.	gene_id "ENSRNOG00000020140"; gene_version "6"; transcript_id "ENSRNOT00000027353"; transcript_version "6"; exon_number "1"; gene_name "Pigq"; gene_source "ensembl"; gene_biotype "protein_coding"; transcript_name "Pigq-201"; transcript_source "ensembl"; transcript_biotype "protein_coding"; exon_id "ENSRNOE00000290207"; exon_version "1"; tag "Ensembl_canonical";
10	ensembl	five_prime_utr	15463052	15463088	0	-	.	gene_id "ENSRNOG00000020140"; gene_version "6"; transcript_id "ENSRNOT00000027353"; transcript_version "6"; gene_name "Pigq"; gene_source "ensembl"; gene_biotype "protein_coding"; transcript_name "Pigq-201"; transcript_source "ensembl"; transcript_biotype "protein_coding"; tag "Ensembl_canonical";
10	sraer114_mid	exon	15463052	15464601	209.145534575801	-	.	gene_id "ENSRNOG00000020140"; transcript_id "ENSRNOG00000020140_tx_2"; exon_id "10_15463052_15464601_-"; exonnum "1"; txlen "3173";
10	ensembl	stop_codon	15463608	15463610	0	-	0	gene_id "ENSRNOG00000067173"; gene_version "2"; transcript_id "ENSRNOT00000117092"; transcript_version "2"; exon_number "2"; gene_source "ensembl"; gene_biotype "protein_coding"; transcript_source "ensembl"; transcript_biotype "protein_coding";
10	ensembl	stop_codon	15463608	15463610	0	-	0	gene_id "ENSRNOG00000067173"; gene_version "2"; transcript_id "ENSRNOT00000106673"; transcript_version "2"; exon_number "3"; gene_source "ensembl"; gene_biotype "protein_coding"; transcript_source "ensembl"; transcript_biotype "protein_coding"; tag "Ensembl_canonical";
10	ensembl	CDS	15463611	15464537	0	-	0	gene_id "ENSRNOG00000067173"; gene_version "2"; transcript_id "ENSRNOT00000117092"; transcript_version "2"; exon_number "2"; gene_source "ensembl"; gene_biotype "protein_coding"; transcript_source "ensembl"; transcript_biotype "protein_coding"; protein_id "ENSRNOP00000076487"; protein_version "1";
10	ensembl	CDS	15463611	15464537	0	-	0	gene_id "ENSRNOG00000067173"; gene_version "2"; transcript_id "ENSRNOT00000106673"; transcript_version "2"; exon_number "3"; gene_source "ensembl"; gene_biotype "protein_coding"; transcript_source "ensembl"; transcript_biotype "protein_coding"; protein_id "ENSRNOP00000087865"; protein_version "1"; tag "Ensembl_canonical";
10	ensembl	five_prime_utr	15464538	15464601	0	-	.	gene_id "ENSRNOG00000067173"; gene_version "2"; transcript_id "ENSRNOT00000117092"; transcript_version "2"; gene_source "ensembl"; gene_biotype "protein_coding"; transcript_source "ensembl"; transcript_biotype "protein_coding";
10	ensembl	five_prime_utr	15464538	15464601	0	-	.	gene_id "ENSRNOG00000067173"; gene_version "2"; transcript_id "ENSRNOT00000106673"; transcript_version "2"; gene_source "ensembl"; gene_biotype "protein_coding"; transcript_source "ensembl"; transcript_biotype "protein_coding"; tag "Ensembl_canonical";
10	ensembl	exon	15464754	15464882	0	-	.	gene_id "ENSRNOG00000067173"; gene_version "2"; transcript_id "ENSRNOT00000106673"; transcript_version "2"; exon_number "2"; gene_source "ensembl"; gene_biotype "protein_coding"; transcript_source "ensembl"; transcript_biotype "protein_coding"; exon_id "ENSRNOE00000657087"; exon_version "1"; tag "Ensembl_canonical";
10	ensembl	five_prime_utr	15464754	15464882	0	-	.	gene_id "ENSRNOG00000067173"; gene_version "2"; transcript_id "ENSRNOT00000106673"; transcript_version "2"; gene_source "ensembl"; gene_biotype "protein_coding"; transcript_source "ensembl"; transcript_biotype "protein_coding"; tag "Ensembl_canonical";
10	ensembl	exon	15464979	15465107	0	-	.	gene_id "ENSRNOG00000067173"; gene_version "2"; transcript_id "ENSRNOT00000117092"; transcript_version "2"; exon_number "1"; gene_source "ensembl"; gene_biotype "protein_coding"; transcript_source "ensembl"; transcript_biotype "protein_coding"; exon_id "ENSRNOE00000706812"; exon_version "1";
10	ensembl	five_prime_utr	15464979	15465107	0	-	.	gene_id "ENSRNOG00000067173"; gene_version "2"; transcript_id "ENSRNOT00000117092"; transcript_version "2"; gene_source "ensembl"; gene_biotype "protein_coding"; transcript_source "ensembl"; transcript_biotype "protein_coding";
10	ensembl	exon	15465108	15465156	0	-	.	gene_id "ENSRNOG00000067173"; gene_version "2"; transcript_id "ENSRNOT00000106673"; transcript_version "2"; exon_number "1"; gene_source "ensembl"; gene_biotype "protein_coding"; transcript_source "ensembl"; transcript_biotype "protein_coding"; exon_id "ENSRNOE00000718048"; exon_version "1"; tag "Ensembl_canonical";
10	ensembl	five_prime_utr	15465108	15465156	0	-	.	gene_id "ENSRNOG00000067173"; gene_version "2"; transcript_id "ENSRNOT00000106673"; transcript_version "2"; gene_source "ensembl"; gene_biotype "protein_coding"; transcript_source "ensembl"; transcript_biotype "protein_coding"; tag "Ensembl_canonical";
10	ensembl	three_prime_utr	15466459	15466665	0	-	.	gene_id "ENSRNOG00000020212"; gene_version "7"; transcript_id "ENSRNOT00000027371"; transcript_version "7"; gene_name "Prr35"; gene_source "ensembl"; gene_biotype "protein_coding"; transcript_name "Prr35-201"; transcript_source "ensembl"; transcript_biotype "protein_coding"; tag "Ensembl_canonical";
10	ensembl	exon	15466459	15467311	0	-	.	gene_id "ENSRNOG00000020212"; gene_version "7"; transcript_id "ENSRNOT00000027371"; transcript_version "7"; exon_number "3"; gene_name "Prr35"; gene_source "ensembl"; gene_biotype "protein_coding"; transcript_name "Prr35-201"; transcript_source "ensembl"; transcript_biotype "protein_coding"; exon_id "ENSRNOE00000196276"; exon_version "7"; tag "Ensembl_canonical";
10	ENSEMBL114_rn	exon	15466459	15467311	4.3392094049642	-	.	gene_id "ENSRNOG00000020212"; transcript_id "ENSRNOG00000020212_tx_2"; exon_id "10_15466459_15467311_-"; exonnum "3"; txlen "2641";
10	ensembl	gene	15466459	15471322	0	-	.	gene_id "ENSRNOG00000020212"; gene_version "7"; gene_name "Prr35"; gene_source "ensembl"; gene_biotype "protein_coding";
10	ensembl	transcript	15466459	15471322	0	-	.	gene_id "ENSRNOG00000020212"; gene_version "7"; transcript_id "ENSRNOT00000027371"; transcript_version "7"; gene_name "Prr35"; gene_source "ensembl"; gene_biotype "protein_coding"; transcript_name "Prr35-201"; transcript_source "ensembl"; transcript_biotype "protein_coding"; tag "Ensembl_canonical";
10	ensembl	stop_codon	15466666	15466668	0	-	0	gene_id "ENSRNOG00000020212"; gene_version "7"; transcript_id "ENSRNOT00000027371"; transcript_version "7"; exon_number "3"; gene_name "Prr35"; gene_source "ensembl"; gene_biotype "protein_coding"; transcript_name "Prr35-201"; transcript_source "ensembl"; transcript_biotype "protein_coding"; tag "Ensembl_canonical";
10	ensembl	CDS	15466669	15467311	0	-	1	gene_id "ENSRNOG00000020212"; gene_version "7"; transcript_id "ENSRNOT00000027371"; transcript_version "7"; exon_number "3"; gene_name "Prr35"; gene_source "ensembl"; gene_biotype "protein_coding"; transcript_name "Prr35-201"; transcript_source "ensembl"; transcript_biotype "protein_coding"; protein_id "ENSRNOP00000027371"; protein_version "5"; tag "Ensembl_canonical";
10	ensembl	CDS	15467590	15468656	0	-	0	gene_id "ENSRNOG00000020212"; gene_version "7"; transcript_id "ENSRNOT00000027371"; transcript_version "7"; exon_number "2"; gene_name "Prr35"; gene_source "ensembl"; gene_biotype "protein_coding"; transcript_name "Prr35-201"; transcript_source "ensembl"; transcript_biotype "protein_coding"; protein_id "ENSRNOP00000027371"; protein_version "5"; tag "Ensembl_canonical";
10	ensembl	exon	15467590	15468695	0	-	.	gene_id "ENSRNOG00000020212"; gene_version "7"; transcript_id "ENSRNOT00000027371"; transcript_version "7"; exon_number "2"; gene_name "Prr35"; gene_source "ensembl"; gene_biotype "protein_coding"; transcript_name "Prr35-201"; transcript_source "ensembl"; transcript_biotype "protein_coding"; exon_id "ENSRNOE00000196251"; exon_version "5"; tag "Ensembl_canonical";
10	ENSEMBL114_rn	exon	15467590	15468695	4.3392094049642	-	.	gene_id "ENSRNOG00000020212"; transcript_id "ENSRNOG00000020212_tx_2"; exon_id "10_15467590_15468695_-"; exonnum "2"; txlen "2641";
10	ensembl	start_codon	15468654	15468656	0	-	0	gene_id "ENSRNOG00000020212"; gene_version "7"; transcript_id "ENSRNOT00000027371"; transcript_version "7"; exon_number "2"; gene_name "Prr35"; gene_source "ensembl"; gene_biotype "protein_coding"; transcript_name "Prr35-201"; transcript_source "ensembl"; transcript_biotype "protein_coding"; tag "Ensembl_canonical";
10	ensembl	five_prime_utr	15468657	15468695	0	-	.	gene_id "ENSRNOG00000020212"; gene_version "7"; transcript_id "ENSRNOT00000027371"; transcript_version "7"; gene_name "Prr35"; gene_source "ensembl"; gene_biotype "protein_coding"; transcript_name "Prr35-201"; transcript_source "ensembl"; transcript_biotype "protein_coding"; tag "Ensembl_canonical";
10	ensembl	exon	15471082	15471322	0	-	.	gene_id "ENSRNOG00000020212"; gene_version "7"; transcript_id "ENSRNOT00000027371"; transcript_version "7"; exon_number "1"; gene_name "Prr35"; gene_source "ensembl"; gene_biotype "protein_coding"; transcript_name "Prr35-201"; transcript_source "ensembl"; transcript_biotype "protein_coding"; exon_id "ENSRNOE00000810815"; exon_version "1"; tag "Ensembl_canonical";
10	ensembl	five_prime_utr	15471082	15471322	0	-	.	gene_id "ENSRNOG00000020212"; gene_version "7"; transcript_id "ENSRNOT00000027371"; transcript_version "7"; gene_name "Prr35"; gene_source "ensembl"; gene_biotype "protein_coding"; transcript_name "Prr35-201"; transcript_source "ensembl"; transcript_biotype "protein_coding"; tag "Ensembl_canonical";
10	sraer114_mid	exon	15471393	15472074	4.3392094049642	-	.	gene_id "ENSRNOG00000020212"; transcript_id "ENSRNOG00000020212_tx_2"; exon_id "10_15471393_15472074_-"; exonnum "1"; txlen "2641";
10	ensembl	three_prime_utr	15477313	15478688	0	-	.	gene_id "ENSRNOG00000020239"; gene_version "8"; transcript_id "ENSRNOT00000027430"; transcript_version "8"; gene_name "Capn15"; gene_source "ensembl"; gene_biotype "protein_coding"; transcript_name "Capn15-201"; transcript_source "ensembl"; transcript_biotype "protein_coding";
10	ensembl	exon	15477313	15478698	0	-	.	gene_id "ENSRNOG00000020239"; gene_version "8"; transcript_id "ENSRNOT00000027430"; transcript_version "8"; exon_number "12"; gene_name "Capn15"; gene_source "ensembl"; gene_biotype "protein_coding"; transcript_name "Capn15-201"; transcript_source "ensembl"; transcript_biotype "protein_coding"; exon_id "ENSRNOE00000196613"; exon_version "5";
10	ensembl	gene	15477313	15503913	0	-	.	gene_id "ENSRNOG00000020239"; gene_version "8"; gene_name "Capn15"; gene_source "ensembl"; gene_biotype "protein_coding";
10	ensembl	transcript	15477313	15503913	0	-	.	gene_id "ENSRNOG00000020239"; gene_version "8"; transcript_id "ENSRNOT00000027430"; transcript_version "8"; gene_name "Capn15"; gene_source "ensembl"; gene_biotype "protein_coding"; transcript_name "Capn15-201"; transcript_source "ensembl"; transcript_biotype "protein_coding";
10	ensembl	three_prime_utr	15477524	15478524	0	-	.	gene_id "ENSRNOG00000020239"; gene_version "8"; transcript_id "ENSRNOT00000088104"; transcript_version "3"; gene_name "Capn15"; gene_source "ensembl"; gene_biotype "protein_coding"; transcript_name "Capn15-202"; transcript_source "ensembl"; transcript_biotype "protein_coding"; tag "Ensembl_canonical";
10	ensembl	exon	15477524	15478702	0	-	.	gene_id "ENSRNOG00000020239"; gene_version "8"; transcript_id "ENSRNOT00000088104"; transcript_version "3"; exon_number "12"; gene_name "Capn15"; gene_source "ensembl"; gene_biotype "protein_coding"; transcript_name "Capn15-202"; transcript_source "ensembl"; transcript_biotype "protein_coding"; exon_id "ENSRNOE00000540334"; exon_version "3"; tag "Ensembl_canonical";
10	ENSEMBL114_rn	exon	15477524	15478702	0.0662998948447504	-	.	gene_id "ENSRNOG00000020239"; transcript_id "ENSRNOG00000020239_tx_3"; exon_id "10_15477524_15478702_-"; exonnum "12"; txlen "4757";
10	ensembl	transcript	15477524	15503678	0	-	.	gene_id "ENSRNOG00000020239"; gene_version "8"; transcript_id "ENSRNOT00000088104"; transcript_version "3"; gene_name "Capn15"; gene_source "ensembl"; gene_biotype "protein_coding"; transcript_name "Capn15-202"; transcript_source "ensembl"; transcript_biotype "protein_coding"; tag "Ensembl_canonical";
10	ensembl	stop_codon	15478525	15478527	0	-	0	gene_id "ENSRNOG00000020239"; gene_version "8"; transcript_id "ENSRNOT00000088104"; transcript_version "3"; exon_number "12"; gene_name "Capn15"; gene_source "ensembl"; gene_biotype "protein_coding"; transcript_name "Capn15-202"; transcript_source "ensembl"; transcript_biotype "protein_coding"; tag "Ensembl_canonical";
10	ensembl	CDS	15478528	15478702	0	-	1	gene_id "ENSRNOG00000020239"; gene_version "8"; transcript_id "ENSRNOT00000088104"; transcript_version "3"; exon_number "12"; gene_name "Capn15"; gene_source "ensembl"; gene_biotype "protein_coding"; transcript_name "Capn15-202"; transcript_source "ensembl"; transcript_biotype "protein_coding"; protein_id "ENSRNOP00000075502"; protein_version "1"; tag "Ensembl_canonical";
10	ensembl	stop_codon	15478689	15478691	0	-	0	gene_id "ENSRNOG00000020239"; gene_version "8"; transcript_id "ENSRNOT00000027430"; transcript_version "8"; exon_number "12"; gene_name "Capn15"; gene_source "ensembl"; gene_biotype "protein_coding"; transcript_name "Capn15-201"; transcript_source "ensembl"; transcript_biotype "protein_coding";
10	ensembl	CDS	15478692	15478698	0	-	1	gene_id "ENSRNOG00000020239"; gene_version "8"; transcript_id "ENSRNOT00000027430"; transcript_version "8"; exon_number "12"; gene_name "Capn15"; gene_source "ensembl"; gene_biotype "protein_coding"; transcript_name "Capn15-201"; transcript_source "ensembl"; transcript_biotype "protein_coding"; protein_id "ENSRNOP00000027430"; protein_version "6";
10	ensembl	exon	15478776	15478954	0	-	.	gene_id "ENSRNOG00000020239"; gene_version "8"; transcript_id "ENSRNOT00000088104"; transcript_version "3"; exon_number "11"; gene_name "Capn15"; gene_source "ensembl"; gene_biotype "protein_coding"; transcript_name "Capn15-202"; transcript_source "ensembl"; transcript_biotype "protein_coding"; exon_id "ENSRNOE00000196604"; exon_version "1"; tag "Ensembl_canonical";
10	ensembl	CDS	15478776	15478954	0	-	0	gene_id "ENSRNOG00000020239"; gene_version "8"; transcript_id "ENSRNOT00000088104"; transcript_version "3"; exon_number "11"; gene_name "Capn15"; gene_source "ensembl"; gene_biotype "protein_coding"; transcript_name "Capn15-202"; transcript_source "ensembl"; transcript_biotype "protein_coding"; protein_id "ENSRNOP00000075502"; protein_version "1"; tag "Ensembl_canonical";
10	ensembl	exon	15478776	15478954	0	-	.	gene_id "ENSRNOG00000020239"; gene_version "8"; transcript_id "ENSRNOT00000027430"; transcript_version "8"; exon_number "11"; gene_name "Capn15"; gene_source "ensembl"; gene_biotype "protein_coding"; transcript_name "Capn15-201"; transcript_source "ensembl"; transcript_biotype "protein_coding"; exon_id "ENSRNOE00000196604"; exon_version "1";
10	ensembl	CDS	15478776	15478954	0	-	0	gene_id "ENSRNOG00000020239"; gene_version "8"; transcript_id "ENSRNOT00000027430"; transcript_version "8"; exon_number "11"; gene_name "Capn15"; gene_source "ensembl"; gene_biotype "protein_coding"; transcript_name "Capn15-201"; transcript_source "ensembl"; transcript_biotype "protein_coding"; protein_id "ENSRNOP00000027430"; protein_version "6";
10	ENSEMBL114_rn	exon	15478776	15478954	0.0662998948447504	-	.	gene_id "ENSRNOG00000020239"; transcript_id "ENSRNOG00000020239_tx_3"; exon_id "10_15478776_15478954_-"; exonnum "11"; txlen "4757";
10	ensembl	exon	15479034	15479200	0	-	.	gene_id "ENSRNOG00000020239"; gene_version "8"; transcript_id "ENSRNOT00000027430"; transcript_version "8"; exon_number "10"; gene_name "Capn15"; gene_source "ensembl"; gene_biotype "protein_coding"; transcript_name "Capn15-201"; transcript_source "ensembl"; transcript_biotype "protein_coding"; exon_id "ENSRNOE00000196591"; exon_version "1";
10	ensembl	CDS	15479034	15479200	0	-	2	gene_id "ENSRNOG00000020239"; gene_version "8"; transcript_id "ENSRNOT00000027430"; transcript_version "8"; exon_number "10"; gene_name "Capn15"; gene_source "ensembl"; gene_biotype "protein_coding"; transcript_name "Capn15-201"; transcript_source "ensembl"; transcript_biotype "protein_coding"; protein_id "ENSRNOP00000027430"; protein_version "6";
10	ensembl	exon	15479034	15479532	0	-	.	gene_id "ENSRNOG00000020239"; gene_version "8"; transcript_id "ENSRNOT00000088104"; transcript_version "3"; exon_number "10"; gene_name "Capn15"; gene_source "ensembl"; gene_biotype "protein_coding"; transcript_name "Capn15-202"; transcript_source "ensembl"; transcript_biotype "protein_coding"; exon_id "ENSRNOE00000559143"; exon_version "1"; tag "Ensembl_canonical";
10	ensembl	CDS	15479034	15479532	0	-	1	gene_id "ENSRNOG00000020239"; gene_version "8"; transcript_id "ENSRNOT00000088104"; transcript_version "3"; exon_number "10"; gene_name "Capn15"; gene_source "ensembl"; gene_biotype "protein_coding"; transcript_name "Capn15-202"; transcript_source "ensembl"; transcript_biotype "protein_coding"; protein_id "ENSRNOP00000075502"; protein_version "1"; tag "Ensembl_canonical";
10	ENSEMBL114_rn	exon	15479034	15479532	0.0662998948447504	-	.	gene_id "ENSRNOG00000020239"; transcript_id "ENSRNOG00000020239_tx_3"; exon_id "10_15479034_15479532_-"; exonnum "10"; txlen "4757";
10	ensembl	exon	15479306	15479532	0	-	.	gene_id "ENSRNOG00000020239"; gene_version "8"; transcript_id "ENSRNOT00000027430"; transcript_version "8"; exon_number "9"; gene_name "Capn15"; gene_source "ensembl"; gene_biotype "protein_coding"; transcript_name "Capn15-201"; transcript_source "ensembl"; transcript_biotype "protein_coding"; exon_id "ENSRNOE00000196579"; exon_version "1";
10	ensembl	CDS	15479306	15479532	0	-	1	gene_id "ENSRNOG00000020239"; gene_version "8"; transcript_id "ENSRNOT00000027430"; transcript_version "8"; exon_number "9"; gene_name "Capn15"; gene_source "ensembl"; gene_biotype "protein_coding"; transcript_name "Capn15-201"; transcript_source "ensembl"; transcript_biotype "protein_coding"; protein_id "ENSRNOP00000027430"; protein_version "6";
10	ensembl	exon	15479619	15479780	0	-	.	gene_id "ENSRNOG00000020239"; gene_version "8"; transcript_id "ENSRNOT00000088104"; transcript_version "3"; exon_number "9"; gene_name "Capn15"; gene_source "ensembl"; gene_biotype "protein_coding"; transcript_name "Capn15-202"; transcript_source "ensembl"; transcript_biotype "protein_coding"; exon_id "ENSRNOE00000196562"; exon_version "1"; tag "Ensembl_canonical";
10	ensembl	CDS	15479619	15479780	0	-	1	gene_id "ENSRNOG00000020239"; gene_version "8"; transcript_id "ENSRNOT00000088104"; transcript_version "3"; exon_number "9"; gene_name "Capn15"; gene_source "ensembl"; gene_biotype "protein_coding"; transcript_name "Capn15-202"; transcript_source "ensembl"; transcript_biotype "protein_coding"; protein_id "ENSRNOP00000075502"; protein_version "1"; tag "Ensembl_canonical";
10	ensembl	exon	15479619	15479780	0	-	.	gene_id "ENSRNOG00000020239"; gene_version "8"; transcript_id "ENSRNOT00000027430"; transcript_version "8"; exon_number "8"; gene_name "Capn15"; gene_source "ensembl"; gene_biotype "protein_coding"; transcript_name "Capn15-201"; transcript_source "ensembl"; transcript_biotype "protein_coding"; exon_id "ENSRNOE00000196562"; exon_version "1";
10	ensembl	CDS	15479619	15479780	0	-	1	gene_id "ENSRNOG00000020239"; gene_version "8"; transcript_id "ENSRNOT00000027430"; transcript_version "8"; exon_number "8"; gene_name "Capn15"; gene_source "ensembl"; gene_biotype "protein_coding"; transcript_name "Capn15-201"; transcript_source "ensembl"; transcript_biotype "protein_coding"; protein_id "ENSRNOP00000027430"; protein_version "6";
10	ENSEMBL114_rn	exon	15479619	15479780	0.0662998948447504	-	.	gene_id "ENSRNOG00000020239"; transcript_id "ENSRNOG00000020239_tx_3"; exon_id "10_15479619_15479780_-"; exonnum "9"; txlen "4757";
10	ensembl	exon	15480228	15480380	0	-	.	gene_id "ENSRNOG00000020239"; gene_version "8"; transcript_id "ENSRNOT00000088104"; transcript_version "3"; exon_number "8"; gene_name "Capn15"; gene_source "ensembl"; gene_biotype "protein_coding"; transcript_name "Capn15-202"; transcript_source "ensembl"; transcript_biotype "protein_coding"; exon_id "ENSRNOE00000196554"; exon_version "1"; tag "Ensembl_canonical";
10	ensembl	CDS	15480228	15480380	0	-	1	gene_id "ENSRNOG00000020239"; gene_version "8"; transcript_id "ENSRNOT00000088104"; transcript_version "3"; exon_number "8"; gene_name "Capn15"; gene_source "ensembl"; gene_biotype "protein_coding"; transcript_name "Capn15-202"; transcript_source "ensembl"; transcript_biotype "protein_coding"; protein_id "ENSRNOP00000075502"; protein_version "1"; tag "Ensembl_canonical";
10	ensembl	exon	15480228	15480380	0	-	.	gene_id "ENSRNOG00000020239"; gene_version "8"; transcript_id "ENSRNOT00000027430"; transcript_version "8"; exon_number "7"; gene_name "Capn15"; gene_source "ensembl"; gene_biotype "protein_coding"; transcript_name "Capn15-201"; transcript_source "ensembl"; transcript_biotype "protein_coding"; exon_id "ENSRNOE00000196554"; exon_version "1";
10	ensembl	CDS	15480228	15480380	0	-	1	gene_id "ENSRNOG00000020239"; gene_version "8"; transcript_id "ENSRNOT00000027430"; transcript_version "8"; exon_number "7"; gene_name "Capn15"; gene_source "ensembl"; gene_biotype "protein_coding"; transcript_name "Capn15-201"; transcript_source "ensembl"; transcript_biotype "protein_coding"; protein_id "ENSRNOP00000027430"; protein_version "6";
10	ENSEMBL114_rn	exon	15480228	15480380	0.0662998948447504	-	.	gene_id "ENSRNOG00000020239"; transcript_id "ENSRNOG00000020239_tx_3"; exon_id "10_15480228_15480380_-"; exonnum "8"; txlen "4757";
10	ensembl	exon	15480459	15480584	0	-	.	gene_id "ENSRNOG00000020239"; gene_version "8"; transcript_id "ENSRNOT00000088104"; transcript_version "3"; exon_number "7"; gene_name "Capn15"; gene_source "ensembl"; gene_biotype "protein_coding"; transcript_name "Capn15-202"; transcript_source "ensembl"; transcript_biotype "protein_coding"; exon_id "ENSRNOE00000196545"; exon_version "1"; tag "Ensembl_canonical";
10	ensembl	CDS	15480459	15480584	0	-	1	gene_id "ENSRNOG00000020239"; gene_version "8"; transcript_id "ENSRNOT00000088104"; transcript_version "3"; exon_number "7"; gene_name "Capn15"; gene_source "ensembl"; gene_biotype "protein_coding"; transcript_name "Capn15-202"; transcript_source "ensembl"; transcript_biotype "protein_coding"; protein_id "ENSRNOP00000075502"; protein_version "1"; tag "Ensembl_canonical";
10	ensembl	exon	15480459	15480584	0	-	.	gene_id "ENSRNOG00000020239"; gene_version "8"; transcript_id "ENSRNOT00000027430"; transcript_version "8"; exon_number "6"; gene_name "Capn15"; gene_source "ensembl"; gene_biotype "protein_coding"; transcript_name "Capn15-201"; transcript_source "ensembl"; transcript_biotype "protein_coding"; exon_id "ENSRNOE00000196545"; exon_version "1";
10	ensembl	CDS	15480459	15480584	0	-	1	gene_id "ENSRNOG00000020239"; gene_version "8"; transcript_id "ENSRNOT00000027430"; transcript_version "8"; exon_number "6"; gene_name "Capn15"; gene_source "ensembl"; gene_biotype "protein_coding"; transcript_name "Capn15-201"; transcript_source "ensembl"; transcript_biotype "protein_coding"; protein_id "ENSRNOP00000027430"; protein_version "6";
10	ENSEMBL114_rn	exon	15480459	15480584	0.0662998948447504	-	.	gene_id "ENSRNOG00000020239"; transcript_id "ENSRNOG00000020239_tx_3"; exon_id "10_15480459_15480584_-"; exonnum "7"; txlen "4757";
10	ensembl	exon	15481204	15481427	0	-	.	gene_id "ENSRNOG00000020239"; gene_version "8"; transcript_id "ENSRNOT00000088104"; transcript_version "3"; exon_number "6"; gene_name "Capn15"; gene_source "ensembl"; gene_biotype "protein_coding"; transcript_name "Capn15-202"; transcript_source "ensembl"; transcript_biotype "protein_coding"; exon_id "ENSRNOE00000196533"; exon_version "1"; tag "Ensembl_canonical";
10	ensembl	CDS	15481204	15481427	0	-	0	gene_id "ENSRNOG00000020239"; gene_version "8"; transcript_id "ENSRNOT00000088104"; transcript_version "3"; exon_number "6"; gene_name "Capn15"; gene_source "ensembl"; gene_biotype "protein_coding"; transcript_name "Capn15-202"; transcript_source "ensembl"; transcript_biotype "protein_coding"; protein_id "ENSRNOP00000075502"; protein_version "1"; tag "Ensembl_canonical";
10	ensembl	exon	15481204	15481427	0	-	.	gene_id "ENSRNOG00000020239"; gene_version "8"; transcript_id "ENSRNOT00000027430"; transcript_version "8"; exon_number "5"; gene_name "Capn15"; gene_source "ensembl"; gene_biotype "protein_coding"; transcript_name "Capn15-201"; transcript_source "ensembl"; transcript_biotype "protein_coding"; exon_id "ENSRNOE00000196533"; exon_version "1";
10	ensembl	CDS	15481204	15481427	0	-	0	gene_id "ENSRNOG00000020239"; gene_version "8"; transcript_id "ENSRNOT00000027430"; transcript_version "8"; exon_number "5"; gene_name "Capn15"; gene_source "ensembl"; gene_biotype "protein_coding"; transcript_name "Capn15-201"; transcript_source "ensembl"; transcript_biotype "protein_coding"; protein_id "ENSRNOP00000027430"; protein_version "6";
10	ENSEMBL114_rn	exon	15481204	15481427	0.0662998948447504	-	.	gene_id "ENSRNOG00000020239"; transcript_id "ENSRNOG00000020239_tx_3"; exon_id "10_15481204_15481427_-"; exonnum "6"; txlen "4757";
10	ensembl	exon	15481500	15481683	0	-	.	gene_id "ENSRNOG00000020239"; gene_version "8"; transcript_id "ENSRNOT00000088104"; transcript_version "3"; exon_number "5"; gene_name "Capn15"; gene_source "ensembl"; gene_biotype "protein_coding"; transcript_name "Capn15-202"; transcript_source "ensembl"; transcript_biotype "protein_coding"; exon_id "ENSRNOE00000196518"; exon_version "1"; tag "Ensembl_canonical";
10	ensembl	CDS	15481500	15481683	0	-	1	gene_id "ENSRNOG00000020239"; gene_version "8"; transcript_id "ENSRNOT00000088104"; transcript_version "3"; exon_number "5"; gene_name "Capn15"; gene_source "ensembl"; gene_biotype "protein_coding"; transcript_name "Capn15-202"; transcript_source "ensembl"; transcript_biotype "protein_coding"; protein_id "ENSRNOP00000075502"; protein_version "1"; tag "Ensembl_canonical";
10	ensembl	exon	15481500	15481683	0	-	.	gene_id "ENSRNOG00000020239"; gene_version "8"; transcript_id "ENSRNOT00000027430"; transcript_version "8"; exon_number "4"; gene_name "Capn15"; gene_source "ensembl"; gene_biotype "protein_coding"; transcript_name "Capn15-201"; transcript_source "ensembl"; transcript_biotype "protein_coding"; exon_id "ENSRNOE00000196518"; exon_version "1";
10	ensembl	CDS	15481500	15481683	0	-	1	gene_id "ENSRNOG00000020239"; gene_version "8"; transcript_id "ENSRNOT00000027430"; transcript_version "8"; exon_number "4"; gene_name "Capn15"; gene_source "ensembl"; gene_biotype "protein_coding"; transcript_name "Capn15-201"; transcript_source "ensembl"; transcript_biotype "protein_coding"; protein_id "ENSRNOP00000027430"; protein_version "6";
10	ENSEMBL114_rn	exon	15481500	15481683	0.0662998948447504	-	.	gene_id "ENSRNOG00000020239"; transcript_id "ENSRNOG00000020239_tx_3"; exon_id "10_15481500_15481683_-"; exonnum "5"; txlen "4757";
10	ensembl	exon	15481785	15481993	0	-	.	gene_id "ENSRNOG00000020239"; gene_version "8"; transcript_id "ENSRNOT00000088104"; transcript_version "3"; exon_number "4"; gene_name "Capn15"; gene_source "ensembl"; gene_biotype "protein_coding"; transcript_name "Capn15-202"; transcript_source "ensembl"; transcript_biotype "protein_coding"; exon_id "ENSRNOE00000196502"; exon_version "1"; tag "Ensembl_canonical";
10	ensembl	CDS	15481785	15481993	0	-	0	gene_id "ENSRNOG00000020239"; gene_version "8"; transcript_id "ENSRNOT00000088104"; transcript_version "3"; exon_number "4"; gene_name "Capn15"; gene_source "ensembl"; gene_biotype "protein_coding"; transcript_name "Capn15-202"; transcript_source "ensembl"; transcript_biotype "protein_coding"; protein_id "ENSRNOP00000075502"; protein_version "1"; tag "Ensembl_canonical";
10	ensembl	exon	15481785	15481993	0	-	.	gene_id "ENSRNOG00000020239"; gene_version "8"; transcript_id "ENSRNOT00000027430"; transcript_version "8"; exon_number "3"; gene_name "Capn15"; gene_source "ensembl"; gene_biotype "protein_coding"; transcript_name "Capn15-201"; transcript_source "ensembl"; transcript_biotype "protein_coding"; exon_id "ENSRNOE00000196502"; exon_version "1";
10	ensembl	CDS	15481785	15481993	0	-	0	gene_id "ENSRNOG00000020239"; gene_version "8"; transcript_id "ENSRNOT00000027430"; transcript_version "8"; exon_number "3"; gene_name "Capn15"; gene_source "ensembl"; gene_biotype "protein_coding"; transcript_name "Capn15-201"; transcript_source "ensembl"; transcript_biotype "protein_coding"; protein_id "ENSRNOP00000027430"; protein_version "6";
10	ENSEMBL114_rn	exon	15481785	15481993	0.0662998948447504	-	.	gene_id "ENSRNOG00000020239"; transcript_id "ENSRNOG00000020239_tx_3"; exon_id "10_15481785_15481993_-"; exonnum "4"; txlen "4757";
10	ensembl	CDS	15482554	15484008	0	-	0	gene_id "ENSRNOG00000020239"; gene_version "8"; transcript_id "ENSRNOT00000027430"; transcript_version "8"; exon_number "2"; gene_name "Capn15"; gene_source "ensembl"; gene_biotype "protein_coding"; transcript_name "Capn15-201"; transcript_source "ensembl"; transcript_biotype "protein_coding"; protein_id "ENSRNOP00000027430"; protein_version "6";
10	ensembl	exon	15482554	15484030	0	-	.	gene_id "ENSRNOG00000020239"; gene_version "8"; transcript_id "ENSRNOT00000088104"; transcript_version "3"; exon_number "3"; gene_name "Capn15"; gene_source "ensembl"; gene_biotype "protein_coding"; transcript_name "Capn15-202"; transcript_source "ensembl"; transcript_biotype "protein_coding"; exon_id "ENSRNOE00000533868"; exon_version "1"; tag "Ensembl_canonical";
10	ensembl	CDS	15482554	15484030	0	-	1	gene_id "ENSRNOG00000020239"; gene_version "8"; transcript_id "ENSRNOT00000088104"; transcript_version "3"; exon_number "3"; gene_name "Capn15"; gene_source "ensembl"; gene_biotype "protein_coding"; transcript_name "Capn15-202"; transcript_source "ensembl"; transcript_biotype "protein_coding"; protein_id "ENSRNOP00000075502"; protein_version "1"; tag "Ensembl_canonical";
10	ensembl	exon	15482554	15484030	0	-	.	gene_id "ENSRNOG00000020239"; gene_version "8"; transcript_id "ENSRNOT00000027430"; transcript_version "8"; exon_number "2"; gene_name "Capn15"; gene_source "ensembl"; gene_biotype "protein_coding"; transcript_name "Capn15-201"; transcript_source "ensembl"; transcript_biotype "protein_coding"; exon_id "ENSRNOE00000196479"; exon_version "5";
10	ENSEMBL114_rn	exon	15482554	15484030	0.0662998948447504	-	.	gene_id "ENSRNOG00000020239"; transcript_id "ENSRNOG00000020239_tx_3"; exon_id "10_15482554_15484030_-"; exonnum "3"; txlen "4757";
10	ensembl	start_codon	15484006	15484008	0	-	0	gene_id "ENSRNOG00000020239"; gene_version "8"; transcript_id "ENSRNOT00000027430"; transcript_version "8"; exon_number "2"; gene_name "Capn15"; gene_source "ensembl"; gene_biotype "protein_coding"; transcript_name "Capn15-201"; transcript_source "ensembl"; transcript_biotype "protein_coding";
10	ensembl	five_prime_utr	15484009	15484030	0	-	.	gene_id "ENSRNOG00000020239"; gene_version "8"; transcript_id "ENSRNOT00000027430"; transcript_version "8"; gene_name "Capn15"; gene_source "ensembl"; gene_biotype "protein_coding"; transcript_name "Capn15-201"; transcript_source "ensembl"; transcript_biotype "protein_coding";
10	ensembl	CDS	15491843	15492018	0	-	0	gene_id "ENSRNOG00000020239"; gene_version "8"; transcript_id "ENSRNOT00000088104"; transcript_version "3"; exon_number "2"; gene_name "Capn15"; gene_source "ensembl"; gene_biotype "protein_coding"; transcript_name "Capn15-202"; transcript_source "ensembl"; transcript_biotype "protein_coding"; protein_id "ENSRNOP00000075502"; protein_version "1"; tag "Ensembl_canonical";
10	ensembl	exon	15491843	15492131	0	-	.	gene_id "ENSRNOG00000020239"; gene_version "8"; transcript_id "ENSRNOT00000088104"; transcript_version "3"; exon_number "2"; gene_name "Capn15"; gene_source "ensembl"; gene_biotype "protein_coding"; transcript_name "Capn15-202"; transcript_source "ensembl"; transcript_biotype "protein_coding"; exon_id "ENSRNOE00000545311"; exon_version "1"; tag "Ensembl_canonical";
10	ENSEMBL114_rn	exon	15491843	15492131	0.0662998948447504	-	.	gene_id "ENSRNOG00000020239"; transcript_id "ENSRNOG00000020239_tx_3"; exon_id "10_15491843_15492131_-"; exonnum "2"; txlen "4757";
10	ensembl	start_codon	15492016	15492018	0	-	0	gene_id "ENSRNOG00000020239"; gene_version "8"; transcript_id "ENSRNOT00000088104"; transcript_version "3"; exon_number "2"; gene_name "Capn15"; gene_source "ensembl"; gene_biotype "protein_coding"; transcript_name "Capn15-202"; transcript_source "ensembl"; transcript_biotype "protein_coding"; tag "Ensembl_canonical";
10	ensembl	five_prime_utr	15492019	15492131	0	-	.	gene_id "ENSRNOG00000020239"; gene_version "8"; transcript_id "ENSRNOT00000088104"; transcript_version "3"; gene_name "Capn15"; gene_source "ensembl"; gene_biotype "protein_coding"; transcript_name "Capn15-202"; transcript_source "ensembl"; transcript_biotype "protein_coding"; tag "Ensembl_canonical";
10	sraer114_ss	exon	15497849	15497924	0.0662998948447504	-	.	gene_id "ENSRNOG00000020239"; transcript_id "ENSRNOG00000020239_tx_3"; exon_id "10_15497849_15497924_-"; exonnum "1"; txlen "4757";
10	ensembl	exon	15503593	15503678	0	-	.	gene_id "ENSRNOG00000020239"; gene_version "8"; transcript_id "ENSRNOT00000088104"; transcript_version "3"; exon_number "1"; gene_name "Capn15"; gene_source "ensembl"; gene_biotype "protein_coding"; transcript_name "Capn15-202"; transcript_source "ensembl"; transcript_biotype "protein_coding"; exon_id "ENSRNOE00000751771"; exon_version "1"; tag "Ensembl_canonical";
10	ensembl	five_prime_utr	15503593	15503678	0	-	.	gene_id "ENSRNOG00000020239"; gene_version "8"; transcript_id "ENSRNOT00000088104"; transcript_version "3"; gene_name "Capn15"; gene_source "ensembl"; gene_biotype "protein_coding"; transcript_name "Capn15-202"; transcript_source "ensembl"; transcript_biotype "protein_coding"; tag "Ensembl_canonical";
10	ensembl	exon	15503593	15503913	0	-	.	gene_id "ENSRNOG00000020239"; gene_version "8"; transcript_id "ENSRNOT00000027430"; transcript_version "8"; exon_number "1"; gene_name "Capn15"; gene_source "ensembl"; gene_biotype "protein_coding"; transcript_name "Capn15-201"; transcript_source "ensembl"; transcript_biotype "protein_coding"; exon_id "ENSRNOE00000424221"; exon_version "1";
10	ensembl	five_prime_utr	15503593	15503913	0	-	.	gene_id "ENSRNOG00000020239"; gene_version "8"; transcript_id "ENSRNOT00000027430"; transcript_version "8"; gene_name "Capn15"; gene_source "ensembl"; gene_biotype "protein_coding"; transcript_name "Capn15-201"; transcript_source "ensembl"; transcript_biotype "protein_coding";
10	ensembl	three_prime_utr	15507151	15508922	0	-	.	gene_id "ENSRNOG00000032152"; gene_version "6"; transcript_id "ENSRNOT00000117914"; transcript_version "2"; gene_name "Nme4"; gene_source "ensembl"; gene_biotype "protein_coding"; transcript_name "Nme4-204"; transcript_source "ensembl"; transcript_biotype "protein_coding"; tag "Ensembl_canonical";
10	ensembl	three_prime_utr	15507151	15508922	0	-	.	gene_id "ENSRNOG00000032152"; gene_version "6"; transcript_id "ENSRNOT00000100345"; transcript_version "2"; gene_name "Nme4"; gene_source "ensembl"; gene_biotype "protein_coding"; transcript_name "Nme4-203"; transcript_source "ensembl"; transcript_biotype "protein_coding";
10	ensembl	three_prime_utr	15507151	15508922	0	-	.	gene_id "ENSRNOG00000032152"; gene_version "6"; transcript_id "ENSRNOT00000098691"; transcript_version "2"; gene_name "Nme4"; gene_source "ensembl"; gene_biotype "protein_coding"; transcript_name "Nme4-202"; transcript_source "ensembl"; transcript_biotype "protein_coding";
10	ensembl	three_prime_utr	15507151	15508922	0	-	.	gene_id "ENSRNOG00000032152"; gene_version "6"; transcript_id "ENSRNOT00000165479"; transcript_version "1"; gene_name "Nme4"; gene_source "ensembl"; gene_biotype "protein_coding"; transcript_name "Nme4-205"; transcript_source "ensembl"; transcript_biotype "protein_coding";
10	ensembl	exon	15507151	15509036	0	-	.	gene_id "ENSRNOG00000032152"; gene_version "6"; transcript_id "ENSRNOT00000117914"; transcript_version "2"; exon_number "15"; gene_name "Nme4"; gene_source "ensembl"; gene_biotype "protein_coding"; transcript_name "Nme4-204"; transcript_source "ensembl"; transcript_biotype "protein_coding"; exon_id "ENSRNOE00000725354"; exon_version "1"; tag "Ensembl_canonical";
10	ensembl	exon	15507151	15509036	0	-	.	gene_id "ENSRNOG00000032152"; gene_version "6"; transcript_id "ENSRNOT00000100345"; transcript_version "2"; exon_number "14"; gene_name "Nme4"; gene_source "ensembl"; gene_biotype "protein_coding"; transcript_name "Nme4-203"; transcript_source "ensembl"; transcript_biotype "protein_coding"; exon_id "ENSRNOE00000725354"; exon_version "1";
10	ensembl	exon	15507151	15509036	0	-	.	gene_id "ENSRNOG00000032152"; gene_version "6"; transcript_id "ENSRNOT00000098691"; transcript_version "2"; exon_number "13"; gene_name "Nme4"; gene_source "ensembl"; gene_biotype "protein_coding"; transcript_name "Nme4-202"; transcript_source "ensembl"; transcript_biotype "protein_coding"; exon_id "ENSRNOE00000725354"; exon_version "1";
10	ensembl	exon	15507151	15509036	0	-	.	gene_id "ENSRNOG00000032152"; gene_version "6"; transcript_id "ENSRNOT00000165479"; transcript_version "1"; exon_number "16"; gene_name "Nme4"; gene_source "ensembl"; gene_biotype "protein_coding"; transcript_name "Nme4-205"; transcript_source "ensembl"; transcript_biotype "protein_coding"; exon_id "ENSRNOE00000725354"; exon_version "1";
10	ensembl	transcript	15507151	15591031	0	-	.	gene_id "ENSRNOG00000032152"; gene_version "6"; transcript_id "ENSRNOT00000165479"; transcript_version "1"; gene_name "Nme4"; gene_source "ensembl"; gene_biotype "protein_coding"; transcript_name "Nme4-205"; transcript_source "ensembl"; transcript_biotype "protein_coding";
10	ensembl	gene	15507151	15591173	0	-	.	gene_id "ENSRNOG00000032152"; gene_version "6"; gene_name "Nme4"; gene_source "ensembl"; gene_biotype "protein_coding";
10	ensembl	transcript	15507151	15591173	0	-	.	gene_id "ENSRNOG00000032152"; gene_version "6"; transcript_id "ENSRNOT00000117914"; transcript_version "2"; gene_name "Nme4"; gene_source "ensembl"; gene_biotype "protein_coding"; transcript_name "Nme4-204"; transcript_source "ensembl"; transcript_biotype "protein_coding"; tag "Ensembl_canonical";
10	ensembl	transcript	15507151	15591173	0	-	.	gene_id "ENSRNOG00000032152"; gene_version "6"; transcript_id "ENSRNOT00000100345"; transcript_version "2"; gene_name "Nme4"; gene_source "ensembl"; gene_biotype "protein_coding"; transcript_name "Nme4-203"; transcript_source "ensembl"; transcript_biotype "protein_coding";
10	ensembl	transcript	15507151	15591173	0	-	.	gene_id "ENSRNOG00000032152"; gene_version "6"; transcript_id "ENSRNOT00000098691"; transcript_version "2"; gene_name "Nme4"; gene_source "ensembl"; gene_biotype "protein_coding"; transcript_name "Nme4-202"; transcript_source "ensembl"; transcript_biotype "protein_coding";
10	ensembl	three_prime_utr	15507427	15508922	0	-	.	gene_id "ENSRNOG00000032152"; gene_version "6"; transcript_id "ENSRNOT00000027439"; transcript_version "5"; gene_name "Nme4"; gene_source "ensembl"; gene_biotype "protein_coding"; transcript_name "Nme4-201"; transcript_source "ensembl"; transcript_biotype "protein_coding";
10	ensembl	exon	15507427	15509036	0	-	.	gene_id "ENSRNOG00000032152"; gene_version "6"; transcript_id "ENSRNOT00000027439"; transcript_version "5"; exon_number "11"; gene_name "Nme4"; gene_source "ensembl"; gene_biotype "protein_coding"; transcript_name "Nme4-201"; transcript_source "ensembl"; transcript_biotype "protein_coding"; exon_id "ENSRNOE00000196696"; exon_version "3";
10	ENSEMBL114_rn	exon	15507427	15509036	63.1849452552407	-	.	gene_id "ENSRNOG00000032152"; transcript_id "ENSRNOG00000032152_tx_3"; exon_id "10_15507427_15509036_-"; exonnum "12"; txlen "3107";
10	ENSEMBL114_rn	exon	15507427	15509036	41.0068322599439	-	.	gene_id "ENSRNOG00000032152"; transcript_id "ENSRNOG00000032152_tx_4"; exon_id "10_15507427_15509036_-"; exonnum "11"; txlen "3071";
10	ENSEMBL114_rn	exon	15507427	15509036	0.0201500623977348	-	.	gene_id "ENSRNOG00000032152"; transcript_id "ENSRNOG00000032152_tx_7"; exon_id "10_15507427_15509036_-"; exonnum "17"; txlen "5077";
10	ENSEMBL114_rn	exon	15507427	15509036	0.00643921900525574	-	.	gene_id "ENSRNOG00000032152"; transcript_id "ENSRNOG00000032152_tx_8"; exon_id "10_15507427_15509036_-"; exonnum "17"; txlen "5141";
10	ensembl	transcript	15507427	15533831	0	-	.	gene_id "ENSRNOG00000032152"; gene_version "6"; transcript_id "ENSRNOT00000027439"; transcript_version "5"; gene_name "Nme4"; gene_source "ensembl"; gene_biotype "protein_coding"; transcript_name "Nme4-201"; transcript_source "ensembl"; transcript_biotype "protein_coding";
10	ensembl	stop_codon	15508923	15508925	0	-	0	gene_id "ENSRNOG00000032152"; gene_version "6"; transcript_id "ENSRNOT00000027439"; transcript_version "5"; exon_number "11"; gene_name "Nme4"; gene_source "ensembl"; gene_biotype "protein_coding"; transcript_name "Nme4-201"; transcript_source "ensembl"; transcript_biotype "protein_coding";
10	ensembl	stop_codon	15508923	15508925	0	-	0	gene_id "ENSRNOG00000032152"; gene_version "6"; transcript_id "ENSRNOT00000117914"; transcript_version "2"; exon_number "15"; gene_name "Nme4"; gene_source "ensembl"; gene_biotype "protein_coding"; transcript_name "Nme4-204"; transcript_source "ensembl"; transcript_biotype "protein_coding"; tag "Ensembl_canonical";
10	ensembl	stop_codon	15508923	15508925	0	-	0	gene_id "ENSRNOG00000032152"; gene_version "6"; transcript_id "ENSRNOT00000100345"; transcript_version "2"; exon_number "14"; gene_name "Nme4"; gene_source "ensembl"; gene_biotype "protein_coding"; transcript_name "Nme4-203"; transcript_source "ensembl"; transcript_biotype "protein_coding";
10	ensembl	stop_codon	15508923	15508925	0	-	0	gene_id "ENSRNOG00000032152"; gene_version "6"; transcript_id "ENSRNOT00000098691"; transcript_version "2"; exon_number "13"; gene_name "Nme4"; gene_source "ensembl"; gene_biotype "protein_coding"; transcript_name "Nme4-202"; transcript_source "ensembl"; transcript_biotype "protein_coding";
10	ensembl	stop_codon	15508923	15508925	0	-	0	gene_id "ENSRNOG00000032152"; gene_version "6"; transcript_id "ENSRNOT00000165479"; transcript_version "1"; exon_number "16"; gene_name "Nme4"; gene_source "ensembl"; gene_biotype "protein_coding"; transcript_name "Nme4-205"; transcript_source "ensembl"; transcript_biotype "protein_coding";
10	ensembl	CDS	15508926	15509036	0	-	0	gene_id "ENSRNOG00000032152"; gene_version "6"; transcript_id "ENSRNOT00000027439"; transcript_version "5"; exon_number "11"; gene_name "Nme4"; gene_source "ensembl"; gene_biotype "protein_coding"; transcript_name "Nme4-201"; transcript_source "ensembl"; transcript_biotype "protein_coding"; protein_id "ENSRNOP00000027439"; protein_version "5";
10	ensembl	CDS	15508926	15509036	0	-	0	gene_id "ENSRNOG00000032152"; gene_version "6"; transcript_id "ENSRNOT00000117914"; transcript_version "2"; exon_number "15"; gene_name "Nme4"; gene_source "ensembl"; gene_biotype "protein_coding"; transcript_name "Nme4-204"; transcript_source "ensembl"; transcript_biotype "protein_coding"; protein_id "ENSRNOP00000095174"; protein_version "1"; tag "Ensembl_canonical";
10	ensembl	CDS	15508926	15509036	0	-	0	gene_id "ENSRNOG00000032152"; gene_version "6"; transcript_id "ENSRNOT00000100345"; transcript_version "2"; exon_number "14"; gene_name "Nme4"; gene_source "ensembl"; gene_biotype "protein_coding"; transcript_name "Nme4-203"; transcript_source "ensembl"; transcript_biotype "protein_coding"; protein_id "ENSRNOP00000080945"; protein_version "1";
10	ensembl	CDS	15508926	15509036	0	-	0	gene_id "ENSRNOG00000032152"; gene_version "6"; transcript_id "ENSRNOT00000098691"; transcript_version "2"; exon_number "13"; gene_name "Nme4"; gene_source "ensembl"; gene_biotype "protein_coding"; transcript_name "Nme4-202"; transcript_source "ensembl"; transcript_biotype "protein_coding"; protein_id "ENSRNOP00000082618"; protein_version "1";
10	ensembl	CDS	15508926	15509036	0	-	0	gene_id "ENSRNOG00000032152"; gene_version "6"; transcript_id "ENSRNOT00000165479"; transcript_version "1"; exon_number "16"; gene_name "Nme4"; gene_source "ensembl"; gene_biotype "protein_coding"; transcript_name "Nme4-205"; transcript_source "ensembl"; transcript_biotype "protein_coding"; protein_id "ENSRNOP00000110670"; protein_version "1";
10	ensembl	exon	15509126	15509266	0	-	.	gene_id "ENSRNOG00000032152"; gene_version "6"; transcript_id "ENSRNOT00000027439"; transcript_version "5"; exon_number "10"; gene_name "Nme4"; gene_source "ensembl"; gene_biotype "protein_coding"; transcript_name "Nme4-201"; transcript_source "ensembl"; transcript_biotype "protein_coding"; exon_id "ENSRNOE00000196689"; exon_version "1";
10	ensembl	CDS	15509126	15509266	0	-	0	gene_id "ENSRNOG00000032152"; gene_version "6"; transcript_id "ENSRNOT00000027439"; transcript_version "5"; exon_number "10"; gene_name "Nme4"; gene_source "ensembl"; gene_biotype "protein_coding"; transcript_name "Nme4-201"; transcript_source "ensembl"; transcript_biotype "protein_coding"; protein_id "ENSRNOP00000027439"; protein_version "5";
10	ensembl	exon	15509126	15509266	0	-	.	gene_id "ENSRNOG00000032152"; gene_version "6"; transcript_id "ENSRNOT00000117914"; transcript_version "2"; exon_number "14"; gene_name "Nme4"; gene_source "ensembl"; gene_biotype "protein_coding"; transcript_name "Nme4-204"; transcript_source "ensembl"; transcript_biotype "protein_coding"; exon_id "ENSRNOE00000196689"; exon_version "1"; tag "Ensembl_canonical";
10	ensembl	CDS	15509126	15509266	0	-	0	gene_id "ENSRNOG00000032152"; gene_version "6"; transcript_id "ENSRNOT00000117914"; transcript_version "2"; exon_number "14"; gene_name "Nme4"; gene_source "ensembl"; gene_biotype "protein_coding"; transcript_name "Nme4-204"; transcript_source "ensembl"; transcript_biotype "protein_coding"; protein_id "ENSRNOP00000095174"; protein_version "1"; tag "Ensembl_canonical";
10	ensembl	exon	15509126	15509266	0	-	.	gene_id "ENSRNOG00000032152"; gene_version "6"; transcript_id "ENSRNOT00000100345"; transcript_version "2"; exon_number "13"; gene_name "Nme4"; gene_source "ensembl"; gene_biotype "protein_coding"; transcript_name "Nme4-203"; transcript_source "ensembl"; transcript_biotype "protein_coding"; exon_id "ENSRNOE00000196689"; exon_version "1";
10	ensembl	CDS	15509126	15509266	0	-	0	gene_id "ENSRNOG00000032152"; gene_version "6"; transcript_id "ENSRNOT00000100345"; transcript_version "2"; exon_number "13"; gene_name "Nme4"; gene_source "ensembl"; gene_biotype "protein_coding"; transcript_name "Nme4-203"; transcript_source "ensembl"; transcript_biotype "protein_coding"; protein_id "ENSRNOP00000080945"; protein_version "1";
10	ensembl	exon	15509126	15509266	0	-	.	gene_id "ENSRNOG00000032152"; gene_version "6"; transcript_id "ENSRNOT00000098691"; transcript_version "2"; exon_number "12"; gene_name "Nme4"; gene_source "ensembl"; gene_biotype "protein_coding"; transcript_name "Nme4-202"; transcript_source "ensembl"; transcript_biotype "protein_coding"; exon_id "ENSRNOE00000196689"; exon_version "1";
10	ensembl	CDS	15509126	15509266	0	-	0	gene_id "ENSRNOG00000032152"; gene_version "6"; transcript_id "ENSRNOT00000098691"; transcript_version "2"; exon_number "12"; gene_name "Nme4"; gene_source "ensembl"; gene_biotype "protein_coding"; transcript_name "Nme4-202"; transcript_source "ensembl"; transcript_biotype "protein_coding"; protein_id "ENSRNOP00000082618"; protein_version "1";
10	ensembl	exon	15509126	15509266	0	-	.	gene_id "ENSRNOG00000032152"; gene_version "6"; transcript_id "ENSRNOT00000165479"; transcript_version "1"; exon_number "15"; gene_name "Nme4"; gene_source "ensembl"; gene_biotype "protein_coding"; transcript_name "Nme4-205"; transcript_source "ensembl"; transcript_biotype "protein_coding"; exon_id "ENSRNOE00000196689"; exon_version "1";
10	ensembl	CDS	15509126	15509266	0	-	0	gene_id "ENSRNOG00000032152"; gene_version "6"; transcript_id "ENSRNOT00000165479"; transcript_version "1"; exon_number "15"; gene_name "Nme4"; gene_source "ensembl"; gene_biotype "protein_coding"; transcript_name "Nme4-205"; transcript_source "ensembl"; transcript_biotype "protein_coding"; protein_id "ENSRNOP00000110670"; protein_version "1";
10	ENSEMBL114_rn	exon	15509126	15509266	63.1849452552407	-	.	gene_id "ENSRNOG00000032152"; transcript_id "ENSRNOG00000032152_tx_3"; exon_id "10_15509126_15509266_-"; exonnum "11"; txlen "3107";
10	ENSEMBL114_rn	exon	15509126	15509266	41.0068322599439	-	.	gene_id "ENSRNOG00000032152"; transcript_id "ENSRNOG00000032152_tx_4"; exon_id "10_15509126_15509266_-"; exonnum "10"; txlen "3071";
10	ENSEMBL114_rn	exon	15509126	15509266	0.0201500623977348	-	.	gene_id "ENSRNOG00000032152"; transcript_id "ENSRNOG00000032152_tx_7"; exon_id "10_15509126_15509266_-"; exonnum "16"; txlen "5077";
10	ENSEMBL114_rn	exon	15509126	15509266	0.00643921900525574	-	.	gene_id "ENSRNOG00000032152"; transcript_id "ENSRNOG00000032152_tx_8"; exon_id "10_15509126_15509266_-"; exonnum "16"; txlen "5141";
10	ensembl	exon	15509381	15509536	0	-	.	gene_id "ENSRNOG00000032152"; gene_version "6"; transcript_id "ENSRNOT00000027439"; transcript_version "5"; exon_number "9"; gene_name "Nme4"; gene_source "ensembl"; gene_biotype "protein_coding"; transcript_name "Nme4-201"; transcript_source "ensembl"; transcript_biotype "protein_coding"; exon_id "ENSRNOE00000196684"; exon_version "1";
10	ensembl	CDS	15509381	15509536	0	-	0	gene_id "ENSRNOG00000032152"; gene_version "6"; transcript_id "ENSRNOT00000027439"; transcript_version "5"; exon_number "9"; gene_name "Nme4"; gene_source "ensembl"; gene_biotype "protein_coding"; transcript_name "Nme4-201"; transcript_source "ensembl"; transcript_biotype "protein_coding"; protein_id "ENSRNOP00000027439"; protein_version "5";
10	ensembl	exon	15509381	15509536	0	-	.	gene_id "ENSRNOG00000032152"; gene_version "6"; transcript_id "ENSRNOT00000117914"; transcript_version "2"; exon_number "13"; gene_name "Nme4"; gene_source "ensembl"; gene_biotype "protein_coding"; transcript_name "Nme4-204"; transcript_source "ensembl"; transcript_biotype "protein_coding"; exon_id "ENSRNOE00000196684"; exon_version "1"; tag "Ensembl_canonical";
10	ensembl	CDS	15509381	15509536	0	-	0	gene_id "ENSRNOG00000032152"; gene_version "6"; transcript_id "ENSRNOT00000117914"; transcript_version "2"; exon_number "13"; gene_name "Nme4"; gene_source "ensembl"; gene_biotype "protein_coding"; transcript_name "Nme4-204"; transcript_source "ensembl"; transcript_biotype "protein_coding"; protein_id "ENSRNOP00000095174"; protein_version "1"; tag "Ensembl_canonical";
10	ensembl	exon	15509381	15509536	0	-	.	gene_id "ENSRNOG00000032152"; gene_version "6"; transcript_id "ENSRNOT00000100345"; transcript_version "2"; exon_number "12"; gene_name "Nme4"; gene_source "ensembl"; gene_biotype "protein_coding"; transcript_name "Nme4-203"; transcript_source "ensembl"; transcript_biotype "protein_coding"; exon_id "ENSRNOE00000196684"; exon_version "1";
10	ensembl	CDS	15509381	15509536	0	-	0	gene_id "ENSRNOG00000032152"; gene_version "6"; transcript_id "ENSRNOT00000100345"; transcript_version "2"; exon_number "12"; gene_name "Nme4"; gene_source "ensembl"; gene_biotype "protein_coding"; transcript_name "Nme4-203"; transcript_source "ensembl"; transcript_biotype "protein_coding"; protein_id "ENSRNOP00000080945"; protein_version "1";
10	ensembl	exon	15509381	15509536	0	-	.	gene_id "ENSRNOG00000032152"; gene_version "6"; transcript_id "ENSRNOT00000098691"; transcript_version "2"; exon_number "11"; gene_name "Nme4"; gene_source "ensembl"; gene_biotype "protein_coding"; transcript_name "Nme4-202"; transcript_source "ensembl"; transcript_biotype "protein_coding"; exon_id "ENSRNOE00000196684"; exon_version "1";
10	ensembl	CDS	15509381	15509536	0	-	0	gene_id "ENSRNOG00000032152"; gene_version "6"; transcript_id "ENSRNOT00000098691"; transcript_version "2"; exon_number "11"; gene_name "Nme4"; gene_source "ensembl"; gene_biotype "protein_coding"; transcript_name "Nme4-202"; transcript_source "ensembl"; transcript_biotype "protein_coding"; protein_id "ENSRNOP00000082618"; protein_version "1";
10	ensembl	exon	15509381	15509536	0	-	.	gene_id "ENSRNOG00000032152"; gene_version "6"; transcript_id "ENSRNOT00000165479"; transcript_version "1"; exon_number "14"; gene_name "Nme4"; gene_source "ensembl"; gene_biotype "protein_coding"; transcript_name "Nme4-205"; transcript_source "ensembl"; transcript_biotype "protein_coding"; exon_id "ENSRNOE00000196684"; exon_version "1";
10	ensembl	CDS	15509381	15509536	0	-	0	gene_id "ENSRNOG00000032152"; gene_version "6"; transcript_id "ENSRNOT00000165479"; transcript_version "1"; exon_number "14"; gene_name "Nme4"; gene_source "ensembl"; gene_biotype "protein_coding"; transcript_name "Nme4-205"; transcript_source "ensembl"; transcript_biotype "protein_coding"; protein_id "ENSRNOP00000110670"; protein_version "1";
10	ENSEMBL114_rn	exon	15509381	15509536	63.1849452552407	-	.	gene_id "ENSRNOG00000032152"; transcript_id "ENSRNOG00000032152_tx_3"; exon_id "10_15509381_15509536_-"; exonnum "10"; txlen "3107";
10	ENSEMBL114_rn	exon	15509381	15509536	41.0068322599439	-	.	gene_id "ENSRNOG00000032152"; transcript_id "ENSRNOG00000032152_tx_4"; exon_id "10_15509381_15509536_-"; exonnum "9"; txlen "3071";
10	ENSEMBL114_rn	exon	15509381	15509536	0.0201500623977348	-	.	gene_id "ENSRNOG00000032152"; transcript_id "ENSRNOG00000032152_tx_7"; exon_id "10_15509381_15509536_-"; exonnum "15"; txlen "5077";
10	ENSEMBL114_rn	exon	15509381	15509536	0.00643921900525574	-	.	gene_id "ENSRNOG00000032152"; transcript_id "ENSRNOG00000032152_tx_8"; exon_id "10_15509381_15509536_-"; exonnum "15"; txlen "5141";
10	ensembl	exon	15509751	15509888	0	-	.	gene_id "ENSRNOG00000032152"; gene_version "6"; transcript_id "ENSRNOT00000027439"; transcript_version "5"; exon_number "8"; gene_name "Nme4"; gene_source "ensembl"; gene_biotype "protein_coding"; transcript_name "Nme4-201"; transcript_source "ensembl"; transcript_biotype "protein_coding"; exon_id "ENSRNOE00000196679"; exon_version "1";
10	ensembl	CDS	15509751	15509888	0	-	0	gene_id "ENSRNOG00000032152"; gene_version "6"; transcript_id "ENSRNOT00000027439"; transcript_version "5"; exon_number "8"; gene_name "Nme4"; gene_source "ensembl"; gene_biotype "protein_coding"; transcript_name "Nme4-201"; transcript_source "ensembl"; transcript_biotype "protein_coding"; protein_id "ENSRNOP00000027439"; protein_version "5";
10	ensembl	exon	15509751	15509888	0	-	.	gene_id "ENSRNOG00000032152"; gene_version "6"; transcript_id "ENSRNOT00000117914"; transcript_version "2"; exon_number "12"; gene_name "Nme4"; gene_source "ensembl"; gene_biotype "protein_coding"; transcript_name "Nme4-204"; transcript_source "ensembl"; transcript_biotype "protein_coding"; exon_id "ENSRNOE00000196679"; exon_version "1"; tag "Ensembl_canonical";
10	ensembl	CDS	15509751	15509888	0	-	0	gene_id "ENSRNOG00000032152"; gene_version "6"; transcript_id "ENSRNOT00000117914"; transcript_version "2"; exon_number "12"; gene_name "Nme4"; gene_source "ensembl"; gene_biotype "protein_coding"; transcript_name "Nme4-204"; transcript_source "ensembl"; transcript_biotype "protein_coding"; protein_id "ENSRNOP00000095174"; protein_version "1"; tag "Ensembl_canonical";
10	ensembl	exon	15509751	15509888	0	-	.	gene_id "ENSRNOG00000032152"; gene_version "6"; transcript_id "ENSRNOT00000100345"; transcript_version "2"; exon_number "11"; gene_name "Nme4"; gene_source "ensembl"; gene_biotype "protein_coding"; transcript_name "Nme4-203"; transcript_source "ensembl"; transcript_biotype "protein_coding"; exon_id "ENSRNOE00000196679"; exon_version "1";
10	ensembl	CDS	15509751	15509888	0	-	0	gene_id "ENSRNOG00000032152"; gene_version "6"; transcript_id "ENSRNOT00000100345"; transcript_version "2"; exon_number "11"; gene_name "Nme4"; gene_source "ensembl"; gene_biotype "protein_coding"; transcript_name "Nme4-203"; transcript_source "ensembl"; transcript_biotype "protein_coding"; protein_id "ENSRNOP00000080945"; protein_version "1";
10	ensembl	exon	15509751	15509888	0	-	.	gene_id "ENSRNOG00000032152"; gene_version "6"; transcript_id "ENSRNOT00000098691"; transcript_version "2"; exon_number "10"; gene_name "Nme4"; gene_source "ensembl"; gene_biotype "protein_coding"; transcript_name "Nme4-202"; transcript_source "ensembl"; transcript_biotype "protein_coding"; exon_id "ENSRNOE00000196679"; exon_version "1";
10	ensembl	CDS	15509751	15509888	0	-	0	gene_id "ENSRNOG00000032152"; gene_version "6"; transcript_id "ENSRNOT00000098691"; transcript_version "2"; exon_number "10"; gene_name "Nme4"; gene_source "ensembl"; gene_biotype "protein_coding"; transcript_name "Nme4-202"; transcript_source "ensembl"; transcript_biotype "protein_coding"; protein_id "ENSRNOP00000082618"; protein_version "1";
10	ensembl	exon	15509751	15509888	0	-	.	gene_id "ENSRNOG00000032152"; gene_version "6"; transcript_id "ENSRNOT00000165479"; transcript_version "1"; exon_number "13"; gene_name "Nme4"; gene_source "ensembl"; gene_biotype "protein_coding"; transcript_name "Nme4-205"; transcript_source "ensembl"; transcript_biotype "protein_coding"; exon_id "ENSRNOE00000196679"; exon_version "1";
10	ensembl	CDS	15509751	15509888	0	-	0	gene_id "ENSRNOG00000032152"; gene_version "6"; transcript_id "ENSRNOT00000165479"; transcript_version "1"; exon_number "13"; gene_name "Nme4"; gene_source "ensembl"; gene_biotype "protein_coding"; transcript_name "Nme4-205"; transcript_source "ensembl"; transcript_biotype "protein_coding"; protein_id "ENSRNOP00000110670"; protein_version "1";
10	ENSEMBL114_rn	exon	15509751	15509888	63.1849452552407	-	.	gene_id "ENSRNOG00000032152"; transcript_id "ENSRNOG00000032152_tx_3"; exon_id "10_15509751_15509888_-"; exonnum "9"; txlen "3107";
10	ENSEMBL114_rn	exon	15509751	15509888	41.0068322599439	-	.	gene_id "ENSRNOG00000032152"; transcript_id "ENSRNOG00000032152_tx_4"; exon_id "10_15509751_15509888_-"; exonnum "8"; txlen "3071";
10	ENSEMBL114_rn	exon	15509751	15509888	0.0201500623977348	-	.	gene_id "ENSRNOG00000032152"; transcript_id "ENSRNOG00000032152_tx_7"; exon_id "10_15509751_15509888_-"; exonnum "14"; txlen "5077";
10	ENSEMBL114_rn	exon	15509751	15509888	0.00643921900525574	-	.	gene_id "ENSRNOG00000032152"; transcript_id "ENSRNOG00000032152_tx_8"; exon_id "10_15509751_15509888_-"; exonnum "14"; txlen "5141";
10	ensembl	exon	15510537	15510618	0	-	.	gene_id "ENSRNOG00000032152"; gene_version "6"; transcript_id "ENSRNOT00000027439"; transcript_version "5"; exon_number "7"; gene_name "Nme4"; gene_source "ensembl"; gene_biotype "protein_coding"; transcript_name "Nme4-201"; transcript_source "ensembl"; transcript_biotype "protein_coding"; exon_id "ENSRNOE00000196673"; exon_version "1";
10	ensembl	CDS	15510537	15510618	0	-	1	gene_id "ENSRNOG00000032152"; gene_version "6"; transcript_id "ENSRNOT00000027439"; transcript_version "5"; exon_number "7"; gene_name "Nme4"; gene_source "ensembl"; gene_biotype "protein_coding"; transcript_name "Nme4-201"; transcript_source "ensembl"; transcript_biotype "protein_coding"; protein_id "ENSRNOP00000027439"; protein_version "5";
10	ensembl	exon	15510537	15510618	0	-	.	gene_id "ENSRNOG00000032152"; gene_version "6"; transcript_id "ENSRNOT00000117914"; transcript_version "2"; exon_number "11"; gene_name "Nme4"; gene_source "ensembl"; gene_biotype "protein_coding"; transcript_name "Nme4-204"; transcript_source "ensembl"; transcript_biotype "protein_coding"; exon_id "ENSRNOE00000196673"; exon_version "1"; tag "Ensembl_canonical";
10	ensembl	CDS	15510537	15510618	0	-	1	gene_id "ENSRNOG00000032152"; gene_version "6"; transcript_id "ENSRNOT00000117914"; transcript_version "2"; exon_number "11"; gene_name "Nme4"; gene_source "ensembl"; gene_biotype "protein_coding"; transcript_name "Nme4-204"; transcript_source "ensembl"; transcript_biotype "protein_coding"; protein_id "ENSRNOP00000095174"; protein_version "1"; tag "Ensembl_canonical";
10	ensembl	exon	15510537	15510618	0	-	.	gene_id "ENSRNOG00000032152"; gene_version "6"; transcript_id "ENSRNOT00000100345"; transcript_version "2"; exon_number "10"; gene_name "Nme4"; gene_source "ensembl"; gene_biotype "protein_coding"; transcript_name "Nme4-203"; transcript_source "ensembl"; transcript_biotype "protein_coding"; exon_id "ENSRNOE00000196673"; exon_version "1";
10	ensembl	CDS	15510537	15510618	0	-	1	gene_id "ENSRNOG00000032152"; gene_version "6"; transcript_id "ENSRNOT00000100345"; transcript_version "2"; exon_number "10"; gene_name "Nme4"; gene_source "ensembl"; gene_biotype "protein_coding"; transcript_name "Nme4-203"; transcript_source "ensembl"; transcript_biotype "protein_coding"; protein_id "ENSRNOP00000080945"; protein_version "1";
10	ensembl	exon	15510537	15510618	0	-	.	gene_id "ENSRNOG00000032152"; gene_version "6"; transcript_id "ENSRNOT00000098691"; transcript_version "2"; exon_number "9"; gene_name "Nme4"; gene_source "ensembl"; gene_biotype "protein_coding"; transcript_name "Nme4-202"; transcript_source "ensembl"; transcript_biotype "protein_coding"; exon_id "ENSRNOE00000196673"; exon_version "1";
10	ensembl	CDS	15510537	15510618	0	-	1	gene_id "ENSRNOG00000032152"; gene_version "6"; transcript_id "ENSRNOT00000098691"; transcript_version "2"; exon_number "9"; gene_name "Nme4"; gene_source "ensembl"; gene_biotype "protein_coding"; transcript_name "Nme4-202"; transcript_source "ensembl"; transcript_biotype "protein_coding"; protein_id "ENSRNOP00000082618"; protein_version "1";
10	ensembl	exon	15510537	15510618	0	-	.	gene_id "ENSRNOG00000032152"; gene_version "6"; transcript_id "ENSRNOT00000165479"; transcript_version "1"; exon_number "12"; gene_name "Nme4"; gene_source "ensembl"; gene_biotype "protein_coding"; transcript_name "Nme4-205"; transcript_source "ensembl"; transcript_biotype "protein_coding"; exon_id "ENSRNOE00000196673"; exon_version "1";
10	ensembl	CDS	15510537	15510618	0	-	1	gene_id "ENSRNOG00000032152"; gene_version "6"; transcript_id "ENSRNOT00000165479"; transcript_version "1"; exon_number "12"; gene_name "Nme4"; gene_source "ensembl"; gene_biotype "protein_coding"; transcript_name "Nme4-205"; transcript_source "ensembl"; transcript_biotype "protein_coding"; protein_id "ENSRNOP00000110670"; protein_version "1";
10	ENSEMBL114_rn	exon	15510537	15510618	63.1849452552407	-	.	gene_id "ENSRNOG00000032152"; transcript_id "ENSRNOG00000032152_tx_3"; exon_id "10_15510537_15510618_-"; exonnum "8"; txlen "3107";
10	ENSEMBL114_rn	exon	15510537	15510618	41.0068322599439	-	.	gene_id "ENSRNOG00000032152"; transcript_id "ENSRNOG00000032152_tx_4"; exon_id "10_15510537_15510618_-"; exonnum "7"; txlen "3071";
10	ENSEMBL114_rn	exon	15510537	15510618	0.0201500623977348	-	.	gene_id "ENSRNOG00000032152"; transcript_id "ENSRNOG00000032152_tx_7"; exon_id "10_15510537_15510618_-"; exonnum "13"; txlen "5077";
10	ENSEMBL114_rn	exon	15510537	15510618	0.00643921900525574	-	.	gene_id "ENSRNOG00000032152"; transcript_id "ENSRNOG00000032152_tx_8"; exon_id "10_15510537_15510618_-"; exonnum "13"; txlen "5141";
10	ensembl	exon	15512620	15512760	0	-	.	gene_id "ENSRNOG00000032152"; gene_version "6"; transcript_id "ENSRNOT00000027439"; transcript_version "5"; exon_number "6"; gene_name "Nme4"; gene_source "ensembl"; gene_biotype "protein_coding"; transcript_name "Nme4-201"; transcript_source "ensembl"; transcript_biotype "protein_coding"; exon_id "ENSRNOE00000196667"; exon_version "1";
10	ensembl	CDS	15512620	15512760	0	-	1	gene_id "ENSRNOG00000032152"; gene_version "6"; transcript_id "ENSRNOT00000027439"; transcript_version "5"; exon_number "6"; gene_name "Nme4"; gene_source "ensembl"; gene_biotype "protein_coding"; transcript_name "Nme4-201"; transcript_source "ensembl"; transcript_biotype "protein_coding"; protein_id "ENSRNOP00000027439"; protein_version "5";
10	ensembl	exon	15512620	15512760	0	-	.	gene_id "ENSRNOG00000032152"; gene_version "6"; transcript_id "ENSRNOT00000117914"; transcript_version "2"; exon_number "10"; gene_name "Nme4"; gene_source "ensembl"; gene_biotype "protein_coding"; transcript_name "Nme4-204"; transcript_source "ensembl"; transcript_biotype "protein_coding"; exon_id "ENSRNOE00000196667"; exon_version "1"; tag "Ensembl_canonical";
10	ensembl	CDS	15512620	15512760	0	-	1	gene_id "ENSRNOG00000032152"; gene_version "6"; transcript_id "ENSRNOT00000117914"; transcript_version "2"; exon_number "10"; gene_name "Nme4"; gene_source "ensembl"; gene_biotype "protein_coding"; transcript_name "Nme4-204"; transcript_source "ensembl"; transcript_biotype "protein_coding"; protein_id "ENSRNOP00000095174"; protein_version "1"; tag "Ensembl_canonical";
10	ensembl	exon	15512620	15512760	0	-	.	gene_id "ENSRNOG00000032152"; gene_version "6"; transcript_id "ENSRNOT00000100345"; transcript_version "2"; exon_number "9"; gene_name "Nme4"; gene_source "ensembl"; gene_biotype "protein_coding"; transcript_name "Nme4-203"; transcript_source "ensembl"; transcript_biotype "protein_coding"; exon_id "ENSRNOE00000196667"; exon_version "1";
10	ensembl	CDS	15512620	15512760	0	-	1	gene_id "ENSRNOG00000032152"; gene_version "6"; transcript_id "ENSRNOT00000100345"; transcript_version "2"; exon_number "9"; gene_name "Nme4"; gene_source "ensembl"; gene_biotype "protein_coding"; transcript_name "Nme4-203"; transcript_source "ensembl"; transcript_biotype "protein_coding"; protein_id "ENSRNOP00000080945"; protein_version "1";
10	ensembl	exon	15512620	15512760	0	-	.	gene_id "ENSRNOG00000032152"; gene_version "6"; transcript_id "ENSRNOT00000098691"; transcript_version "2"; exon_number "8"; gene_name "Nme4"; gene_source "ensembl"; gene_biotype "protein_coding"; transcript_name "Nme4-202"; transcript_source "ensembl"; transcript_biotype "protein_coding"; exon_id "ENSRNOE00000196667"; exon_version "1";
10	ensembl	CDS	15512620	15512760	0	-	1	gene_id "ENSRNOG00000032152"; gene_version "6"; transcript_id "ENSRNOT00000098691"; transcript_version "2"; exon_number "8"; gene_name "Nme4"; gene_source "ensembl"; gene_biotype "protein_coding"; transcript_name "Nme4-202"; transcript_source "ensembl"; transcript_biotype "protein_coding"; protein_id "ENSRNOP00000082618"; protein_version "1";
10	ensembl	exon	15512620	15512760	0	-	.	gene_id "ENSRNOG00000032152"; gene_version "6"; transcript_id "ENSRNOT00000165479"; transcript_version "1"; exon_number "11"; gene_name "Nme4"; gene_source "ensembl"; gene_biotype "protein_coding"; transcript_name "Nme4-205"; transcript_source "ensembl"; transcript_biotype "protein_coding"; exon_id "ENSRNOE00000196667"; exon_version "1";
10	ensembl	CDS	15512620	15512760	0	-	1	gene_id "ENSRNOG00000032152"; gene_version "6"; transcript_id "ENSRNOT00000165479"; transcript_version "1"; exon_number "11"; gene_name "Nme4"; gene_source "ensembl"; gene_biotype "protein_coding"; transcript_name "Nme4-205"; transcript_source "ensembl"; transcript_biotype "protein_coding"; protein_id "ENSRNOP00000110670"; protein_version "1";
10	ENSEMBL114_rn	exon	15512620	15512760	63.1849452552407	-	.	gene_id "ENSRNOG00000032152"; transcript_id "ENSRNOG00000032152_tx_3"; exon_id "10_15512620_15512760_-"; exonnum "7"; txlen "3107";
10	ENSEMBL114_rn	exon	15512620	15512760	41.0068322599439	-	.	gene_id "ENSRNOG00000032152"; transcript_id "ENSRNOG00000032152_tx_4"; exon_id "10_15512620_15512760_-"; exonnum "6"; txlen "3071";
10	ENSEMBL114_rn	exon	15512620	15512760	0.0201500623977348	-	.	gene_id "ENSRNOG00000032152"; transcript_id "ENSRNOG00000032152_tx_7"; exon_id "10_15512620_15512760_-"; exonnum "12"; txlen "5077";
10	ENSEMBL114_rn	exon	15512620	15512760	0.00643921900525574	-	.	gene_id "ENSRNOG00000032152"; transcript_id "ENSRNOG00000032152_tx_8"; exon_id "10_15512620_15512760_-"; exonnum "12"; txlen "5141";
10	ensembl	exon	15516408	15516511	0	-	.	gene_id "ENSRNOG00000032152"; gene_version "6"; transcript_id "ENSRNOT00000027439"; transcript_version "5"; exon_number "5"; gene_name "Nme4"; gene_source "ensembl"; gene_biotype "protein_coding"; transcript_name "Nme4-201"; transcript_source "ensembl"; transcript_biotype "protein_coding"; exon_id "ENSRNOE00000196665"; exon_version "1";
10	ensembl	CDS	15516408	15516511	0	-	0	gene_id "ENSRNOG00000032152"; gene_version "6"; transcript_id "ENSRNOT00000027439"; transcript_version "5"; exon_number "5"; gene_name "Nme4"; gene_source "ensembl"; gene_biotype "protein_coding"; transcript_name "Nme4-201"; transcript_source "ensembl"; transcript_biotype "protein_coding"; protein_id "ENSRNOP00000027439"; protein_version "5";
10	ensembl	exon	15516408	15516511	0	-	.	gene_id "ENSRNOG00000032152"; gene_version "6"; transcript_id "ENSRNOT00000117914"; transcript_version "2"; exon_number "9"; gene_name "Nme4"; gene_source "ensembl"; gene_biotype "protein_coding"; transcript_name "Nme4-204"; transcript_source "ensembl"; transcript_biotype "protein_coding"; exon_id "ENSRNOE00000196665"; exon_version "1"; tag "Ensembl_canonical";
10	ensembl	CDS	15516408	15516511	0	-	0	gene_id "ENSRNOG00000032152"; gene_version "6"; transcript_id "ENSRNOT00000117914"; transcript_version "2"; exon_number "9"; gene_name "Nme4"; gene_source "ensembl"; gene_biotype "protein_coding"; transcript_name "Nme4-204"; transcript_source "ensembl"; transcript_biotype "protein_coding"; protein_id "ENSRNOP00000095174"; protein_version "1"; tag "Ensembl_canonical";
10	ensembl	exon	15516408	15516511	0	-	.	gene_id "ENSRNOG00000032152"; gene_version "6"; transcript_id "ENSRNOT00000100345"; transcript_version "2"; exon_number "8"; gene_name "Nme4"; gene_source "ensembl"; gene_biotype "protein_coding"; transcript_name "Nme4-203"; transcript_source "ensembl"; transcript_biotype "protein_coding"; exon_id "ENSRNOE00000196665"; exon_version "1";
10	ensembl	CDS	15516408	15516511	0	-	0	gene_id "ENSRNOG00000032152"; gene_version "6"; transcript_id "ENSRNOT00000100345"; transcript_version "2"; exon_number "8"; gene_name "Nme4"; gene_source "ensembl"; gene_biotype "protein_coding"; transcript_name "Nme4-203"; transcript_source "ensembl"; transcript_biotype "protein_coding"; protein_id "ENSRNOP00000080945"; protein_version "1";
10	ensembl	exon	15516408	15516511	0	-	.	gene_id "ENSRNOG00000032152"; gene_version "6"; transcript_id "ENSRNOT00000098691"; transcript_version "2"; exon_number "7"; gene_name "Nme4"; gene_source "ensembl"; gene_biotype "protein_coding"; transcript_name "Nme4-202"; transcript_source "ensembl"; transcript_biotype "protein_coding"; exon_id "ENSRNOE00000196665"; exon_version "1";
10	ensembl	CDS	15516408	15516511	0	-	0	gene_id "ENSRNOG00000032152"; gene_version "6"; transcript_id "ENSRNOT00000098691"; transcript_version "2"; exon_number "7"; gene_name "Nme4"; gene_source "ensembl"; gene_biotype "protein_coding"; transcript_name "Nme4-202"; transcript_source "ensembl"; transcript_biotype "protein_coding"; protein_id "ENSRNOP00000082618"; protein_version "1";
10	ensembl	exon	15516408	15516511	0	-	.	gene_id "ENSRNOG00000032152"; gene_version "6"; transcript_id "ENSRNOT00000165479"; transcript_version "1"; exon_number "10"; gene_name "Nme4"; gene_source "ensembl"; gene_biotype "protein_coding"; transcript_name "Nme4-205"; transcript_source "ensembl"; transcript_biotype "protein_coding"; exon_id "ENSRNOE00000196665"; exon_version "1";
10	ensembl	CDS	15516408	15516511	0	-	0	gene_id "ENSRNOG00000032152"; gene_version "6"; transcript_id "ENSRNOT00000165479"; transcript_version "1"; exon_number "10"; gene_name "Nme4"; gene_source "ensembl"; gene_biotype "protein_coding"; transcript_name "Nme4-205"; transcript_source "ensembl"; transcript_biotype "protein_coding"; protein_id "ENSRNOP00000110670"; protein_version "1";
10	ENSEMBL114_rn	exon	15516408	15516511	63.1849452552407	-	.	gene_id "ENSRNOG00000032152"; transcript_id "ENSRNOG00000032152_tx_3"; exon_id "10_15516408_15516511_-"; exonnum "6"; txlen "3107";
10	ENSEMBL114_rn	exon	15516408	15516511	41.0068322599439	-	.	gene_id "ENSRNOG00000032152"; transcript_id "ENSRNOG00000032152_tx_4"; exon_id "10_15516408_15516511_-"; exonnum "5"; txlen "3071";
10	ENSEMBL114_rn	exon	15516408	15516511	0.0201500623977348	-	.	gene_id "ENSRNOG00000032152"; transcript_id "ENSRNOG00000032152_tx_7"; exon_id "10_15516408_15516511_-"; exonnum "11"; txlen "5077";
10	ENSEMBL114_rn	exon	15516408	15516511	0.00643921900525574	-	.	gene_id "ENSRNOG00000032152"; transcript_id "ENSRNOG00000032152_tx_8"; exon_id "10_15516408_15516511_-"; exonnum "11"; txlen "5141";
10	ensembl	exon	15522113	15522206	0	-	.	gene_id "ENSRNOG00000032152"; gene_version "6"; transcript_id "ENSRNOT00000027439"; transcript_version "5"; exon_number "4"; gene_name "Nme4"; gene_source "ensembl"; gene_biotype "protein_coding"; transcript_name "Nme4-201"; transcript_source "ensembl"; transcript_biotype "protein_coding"; exon_id "ENSRNOE00000196660"; exon_version "1";
10	ensembl	CDS	15522113	15522206	0	-	1	gene_id "ENSRNOG00000032152"; gene_version "6"; transcript_id "ENSRNOT00000027439"; transcript_version "5"; exon_number "4"; gene_name "Nme4"; gene_source "ensembl"; gene_biotype "protein_coding"; transcript_name "Nme4-201"; transcript_source "ensembl"; transcript_biotype "protein_coding"; protein_id "ENSRNOP00000027439"; protein_version "5";
10	ensembl	exon	15522113	15522206	0	-	.	gene_id "ENSRNOG00000032152"; gene_version "6"; transcript_id "ENSRNOT00000117914"; transcript_version "2"; exon_number "8"; gene_name "Nme4"; gene_source "ensembl"; gene_biotype "protein_coding"; transcript_name "Nme4-204"; transcript_source "ensembl"; transcript_biotype "protein_coding"; exon_id "ENSRNOE00000196660"; exon_version "1"; tag "Ensembl_canonical";
10	ensembl	CDS	15522113	15522206	0	-	1	gene_id "ENSRNOG00000032152"; gene_version "6"; transcript_id "ENSRNOT00000117914"; transcript_version "2"; exon_number "8"; gene_name "Nme4"; gene_source "ensembl"; gene_biotype "protein_coding"; transcript_name "Nme4-204"; transcript_source "ensembl"; transcript_biotype "protein_coding"; protein_id "ENSRNOP00000095174"; protein_version "1"; tag "Ensembl_canonical";
10	ensembl	exon	15522113	15522206	0	-	.	gene_id "ENSRNOG00000032152"; gene_version "6"; transcript_id "ENSRNOT00000100345"; transcript_version "2"; exon_number "7"; gene_name "Nme4"; gene_source "ensembl"; gene_biotype "protein_coding"; transcript_name "Nme4-203"; transcript_source "ensembl"; transcript_biotype "protein_coding"; exon_id "ENSRNOE00000196660"; exon_version "1";
10	ensembl	CDS	15522113	15522206	0	-	1	gene_id "ENSRNOG00000032152"; gene_version "6"; transcript_id "ENSRNOT00000100345"; transcript_version "2"; exon_number "7"; gene_name "Nme4"; gene_source "ensembl"; gene_biotype "protein_coding"; transcript_name "Nme4-203"; transcript_source "ensembl"; transcript_biotype "protein_coding"; protein_id "ENSRNOP00000080945"; protein_version "1";
10	ensembl	exon	15522113	15522206	0	-	.	gene_id "ENSRNOG00000032152"; gene_version "6"; transcript_id "ENSRNOT00000098691"; transcript_version "2"; exon_number "6"; gene_name "Nme4"; gene_source "ensembl"; gene_biotype "protein_coding"; transcript_name "Nme4-202"; transcript_source "ensembl"; transcript_biotype "protein_coding"; exon_id "ENSRNOE00000196660"; exon_version "1";
10	ensembl	CDS	15522113	15522206	0	-	1	gene_id "ENSRNOG00000032152"; gene_version "6"; transcript_id "ENSRNOT00000098691"; transcript_version "2"; exon_number "6"; gene_name "Nme4"; gene_source "ensembl"; gene_biotype "protein_coding"; transcript_name "Nme4-202"; transcript_source "ensembl"; transcript_biotype "protein_coding"; protein_id "ENSRNOP00000082618"; protein_version "1";
10	ensembl	exon	15522113	15522206	0	-	.	gene_id "ENSRNOG00000032152"; gene_version "6"; transcript_id "ENSRNOT00000165479"; transcript_version "1"; exon_number "9"; gene_name "Nme4"; gene_source "ensembl"; gene_biotype "protein_coding"; transcript_name "Nme4-205"; transcript_source "ensembl"; transcript_biotype "protein_coding"; exon_id "ENSRNOE00000196660"; exon_version "1";
10	ensembl	CDS	15522113	15522206	0	-	1	gene_id "ENSRNOG00000032152"; gene_version "6"; transcript_id "ENSRNOT00000165479"; transcript_version "1"; exon_number "9"; gene_name "Nme4"; gene_source "ensembl"; gene_biotype "protein_coding"; transcript_name "Nme4-205"; transcript_source "ensembl"; transcript_biotype "protein_coding"; protein_id "ENSRNOP00000110670"; protein_version "1";
10	ENSEMBL114_rn	exon	15522113	15522206	63.1849452552407	-	.	gene_id "ENSRNOG00000032152"; transcript_id "ENSRNOG00000032152_tx_3"; exon_id "10_15522113_15522206_-"; exonnum "5"; txlen "3107";
10	ENSEMBL114_rn	exon	15522113	15522206	41.0068322599439	-	.	gene_id "ENSRNOG00000032152"; transcript_id "ENSRNOG00000032152_tx_4"; exon_id "10_15522113_15522206_-"; exonnum "4"; txlen "3071";
10	ENSEMBL114_rn	exon	15522113	15522206	0.0201500623977348	-	.	gene_id "ENSRNOG00000032152"; transcript_id "ENSRNOG00000032152_tx_7"; exon_id "10_15522113_15522206_-"; exonnum "10"; txlen "5077";
10	ENSEMBL114_rn	exon	15522113	15522206	0.00643921900525574	-	.	gene_id "ENSRNOG00000032152"; transcript_id "ENSRNOG00000032152_tx_8"; exon_id "10_15522113_15522206_-"; exonnum "10"; txlen "5141";
10	ensembl	exon	15526479	15526514	0	-	.	gene_id "ENSRNOG00000032152"; gene_version "6"; transcript_id "ENSRNOT00000027439"; transcript_version "5"; exon_number "3"; gene_name "Nme4"; gene_source "ensembl"; gene_biotype "protein_coding"; transcript_name "Nme4-201"; transcript_source "ensembl"; transcript_biotype "protein_coding"; exon_id "ENSRNOE00000196740"; exon_version "2";
10	ensembl	CDS	15526479	15526514	0	-	1	gene_id "ENSRNOG00000032152"; gene_version "6"; transcript_id "ENSRNOT00000027439"; transcript_version "5"; exon_number "3"; gene_name "Nme4"; gene_source "ensembl"; gene_biotype "protein_coding"; transcript_name "Nme4-201"; transcript_source "ensembl"; transcript_biotype "protein_coding"; protein_id "ENSRNOP00000027439"; protein_version "5";
10	ensembl	exon	15526479	15526514	0	-	.	gene_id "ENSRNOG00000032152"; gene_version "6"; transcript_id "ENSRNOT00000117914"; transcript_version "2"; exon_number "7"; gene_name "Nme4"; gene_source "ensembl"; gene_biotype "protein_coding"; transcript_name "Nme4-204"; transcript_source "ensembl"; transcript_biotype "protein_coding"; exon_id "ENSRNOE00000196740"; exon_version "2"; tag "Ensembl_canonical";
10	ensembl	CDS	15526479	15526514	0	-	1	gene_id "ENSRNOG00000032152"; gene_version "6"; transcript_id "ENSRNOT00000117914"; transcript_version "2"; exon_number "7"; gene_name "Nme4"; gene_source "ensembl"; gene_biotype "protein_coding"; transcript_name "Nme4-204"; transcript_source "ensembl"; transcript_biotype "protein_coding"; protein_id "ENSRNOP00000095174"; protein_version "1"; tag "Ensembl_canonical";
10	ensembl	exon	15526479	15526514	0	-	.	gene_id "ENSRNOG00000032152"; gene_version "6"; transcript_id "ENSRNOT00000100345"; transcript_version "2"; exon_number "6"; gene_name "Nme4"; gene_source "ensembl"; gene_biotype "protein_coding"; transcript_name "Nme4-203"; transcript_source "ensembl"; transcript_biotype "protein_coding"; exon_id "ENSRNOE00000196740"; exon_version "2";
10	ensembl	CDS	15526479	15526514	0	-	1	gene_id "ENSRNOG00000032152"; gene_version "6"; transcript_id "ENSRNOT00000100345"; transcript_version "2"; exon_number "6"; gene_name "Nme4"; gene_source "ensembl"; gene_biotype "protein_coding"; transcript_name "Nme4-203"; transcript_source "ensembl"; transcript_biotype "protein_coding"; protein_id "ENSRNOP00000080945"; protein_version "1";
10	ensembl	exon	15526479	15526514	0	-	.	gene_id "ENSRNOG00000032152"; gene_version "6"; transcript_id "ENSRNOT00000165479"; transcript_version "1"; exon_number "8"; gene_name "Nme4"; gene_source "ensembl"; gene_biotype "protein_coding"; transcript_name "Nme4-205"; transcript_source "ensembl"; transcript_biotype "protein_coding"; exon_id "ENSRNOE00000196740"; exon_version "2";
10	ensembl	CDS	15526479	15526514	0	-	1	gene_id "ENSRNOG00000032152"; gene_version "6"; transcript_id "ENSRNOT00000165479"; transcript_version "1"; exon_number "8"; gene_name "Nme4"; gene_source "ensembl"; gene_biotype "protein_coding"; transcript_name "Nme4-205"; transcript_source "ensembl"; transcript_biotype "protein_coding"; protein_id "ENSRNOP00000110670"; protein_version "1";
10	ENSEMBL114_rn	exon	15526479	15526514	63.1849452552407	-	.	gene_id "ENSRNOG00000032152"; transcript_id "ENSRNOG00000032152_tx_3"; exon_id "10_15526479_15526514_-"; exonnum "4"; txlen "3107";
10	ENSEMBL114_rn	exon	15526479	15526514	0.0201500623977348	-	.	gene_id "ENSRNOG00000032152"; transcript_id "ENSRNOG00000032152_tx_7"; exon_id "10_15526479_15526514_-"; exonnum "9"; txlen "5077";
10	ENSEMBL114_rn	exon	15526479	15526514	0.00643921900525574	-	.	gene_id "ENSRNOG00000032152"; transcript_id "ENSRNOG00000032152_tx_8"; exon_id "10_15526479_15526514_-"; exonnum "9"; txlen "5141";
10	ensembl	exon	15529521	15529655	0	-	.	gene_id "ENSRNOG00000032152"; gene_version "6"; transcript_id "ENSRNOT00000117914"; transcript_version "2"; exon_number "6"; gene_name "Nme4"; gene_source "ensembl"; gene_biotype "protein_coding"; transcript_name "Nme4-204"; transcript_source "ensembl"; transcript_biotype "protein_coding"; exon_id "ENSRNOE00000618666"; exon_version "1"; tag "Ensembl_canonical";
10	ensembl	CDS	15529521	15529655	0	-	1	gene_id "ENSRNOG00000032152"; gene_version "6"; transcript_id "ENSRNOT00000117914"; transcript_version "2"; exon_number "6"; gene_name "Nme4"; gene_source "ensembl"; gene_biotype "protein_coding"; transcript_name "Nme4-204"; transcript_source "ensembl"; transcript_biotype "protein_coding"; protein_id "ENSRNOP00000095174"; protein_version "1"; tag "Ensembl_canonical";
10	ensembl	exon	15529521	15529655	0	-	.	gene_id "ENSRNOG00000032152"; gene_version "6"; transcript_id "ENSRNOT00000165479"; transcript_version "1"; exon_number "7"; gene_name "Nme4"; gene_source "ensembl"; gene_biotype "protein_coding"; transcript_name "Nme4-205"; transcript_source "ensembl"; transcript_biotype "protein_coding"; exon_id "ENSRNOE00000618666"; exon_version "1";
10	ensembl	CDS	15529521	15529655	0	-	1	gene_id "ENSRNOG00000032152"; gene_version "6"; transcript_id "ENSRNOT00000165479"; transcript_version "1"; exon_number "7"; gene_name "Nme4"; gene_source "ensembl"; gene_biotype "protein_coding"; transcript_name "Nme4-205"; transcript_source "ensembl"; transcript_biotype "protein_coding"; protein_id "ENSRNOP00000110670"; protein_version "1";
10	ENSEMBL114_rn	exon	15529521	15529655	0.0201500623977348	-	.	gene_id "ENSRNOG00000032152"; transcript_id "ENSRNOG00000032152_tx_7"; exon_id "10_15529521_15529655_-"; exonnum "8"; txlen "5077";
10	ENSEMBL114_rn	exon	15529521	15529655	0.00643921900525574	-	.	gene_id "ENSRNOG00000032152"; transcript_id "ENSRNOG00000032152_tx_8"; exon_id "10_15529521_15529655_-"; exonnum "8"; txlen "5141";
10	ensembl	exon	15531160	15531309	0	-	.	gene_id "ENSRNOG00000032152"; gene_version "6"; transcript_id "ENSRNOT00000027439"; transcript_version "5"; exon_number "2"; gene_name "Nme4"; gene_source "ensembl"; gene_biotype "protein_coding"; transcript_name "Nme4-201"; transcript_source "ensembl"; transcript_biotype "protein_coding"; exon_id "ENSRNOE00000196654"; exon_version "1";
10	ensembl	CDS	15531160	15531309	0	-	1	gene_id "ENSRNOG00000032152"; gene_version "6"; transcript_id "ENSRNOT00000027439"; transcript_version "5"; exon_number "2"; gene_name "Nme4"; gene_source "ensembl"; gene_biotype "protein_coding"; transcript_name "Nme4-201"; transcript_source "ensembl"; transcript_biotype "protein_coding"; protein_id "ENSRNOP00000027439"; protein_version "5";
10	ensembl	exon	15531160	15531309	0	-	.	gene_id "ENSRNOG00000032152"; gene_version "6"; transcript_id "ENSRNOT00000117914"; transcript_version "2"; exon_number "5"; gene_name "Nme4"; gene_source "ensembl"; gene_biotype "protein_coding"; transcript_name "Nme4-204"; transcript_source "ensembl"; transcript_biotype "protein_coding"; exon_id "ENSRNOE00000196654"; exon_version "1"; tag "Ensembl_canonical";
10	ensembl	CDS	15531160	15531309	0	-	1	gene_id "ENSRNOG00000032152"; gene_version "6"; transcript_id "ENSRNOT00000117914"; transcript_version "2"; exon_number "5"; gene_name "Nme4"; gene_source "ensembl"; gene_biotype "protein_coding"; transcript_name "Nme4-204"; transcript_source "ensembl"; transcript_biotype "protein_coding"; protein_id "ENSRNOP00000095174"; protein_version "1"; tag "Ensembl_canonical";
10	ensembl	exon	15531160	15531309	0	-	.	gene_id "ENSRNOG00000032152"; gene_version "6"; transcript_id "ENSRNOT00000100345"; transcript_version "2"; exon_number "5"; gene_name "Nme4"; gene_source "ensembl"; gene_biotype "protein_coding"; transcript_name "Nme4-203"; transcript_source "ensembl"; transcript_biotype "protein_coding"; exon_id "ENSRNOE00000196654"; exon_version "1";
10	ensembl	CDS	15531160	15531309	0	-	1	gene_id "ENSRNOG00000032152"; gene_version "6"; transcript_id "ENSRNOT00000100345"; transcript_version "2"; exon_number "5"; gene_name "Nme4"; gene_source "ensembl"; gene_biotype "protein_coding"; transcript_name "Nme4-203"; transcript_source "ensembl"; transcript_biotype "protein_coding"; protein_id "ENSRNOP00000080945"; protein_version "1";
10	ensembl	exon	15531160	15531309	0	-	.	gene_id "ENSRNOG00000032152"; gene_version "6"; transcript_id "ENSRNOT00000098691"; transcript_version "2"; exon_number "5"; gene_name "Nme4"; gene_source "ensembl"; gene_biotype "protein_coding"; transcript_name "Nme4-202"; transcript_source "ensembl"; transcript_biotype "protein_coding"; exon_id "ENSRNOE00000196654"; exon_version "1";
10	ensembl	CDS	15531160	15531309	0	-	1	gene_id "ENSRNOG00000032152"; gene_version "6"; transcript_id "ENSRNOT00000098691"; transcript_version "2"; exon_number "5"; gene_name "Nme4"; gene_source "ensembl"; gene_biotype "protein_coding"; transcript_name "Nme4-202"; transcript_source "ensembl"; transcript_biotype "protein_coding"; protein_id "ENSRNOP00000082618"; protein_version "1";
10	ensembl	exon	15531160	15531309	0	-	.	gene_id "ENSRNOG00000032152"; gene_version "6"; transcript_id "ENSRNOT00000165479"; transcript_version "1"; exon_number "6"; gene_name "Nme4"; gene_source "ensembl"; gene_biotype "protein_coding"; transcript_name "Nme4-205"; transcript_source "ensembl"; transcript_biotype "protein_coding"; exon_id "ENSRNOE00000196654"; exon_version "1";
10	ensembl	CDS	15531160	15531309	0	-	1	gene_id "ENSRNOG00000032152"; gene_version "6"; transcript_id "ENSRNOT00000165479"; transcript_version "1"; exon_number "6"; gene_name "Nme4"; gene_source "ensembl"; gene_biotype "protein_coding"; transcript_name "Nme4-205"; transcript_source "ensembl"; transcript_biotype "protein_coding"; protein_id "ENSRNOP00000110670"; protein_version "1";
10	ENSEMBL114_rn	exon	15531160	15531309	63.1849452552407	-	.	gene_id "ENSRNOG00000032152"; transcript_id "ENSRNOG00000032152_tx_3"; exon_id "10_15531160_15531309_-"; exonnum "3"; txlen "3107";
10	ENSEMBL114_rn	exon	15531160	15531309	41.0068322599439	-	.	gene_id "ENSRNOG00000032152"; transcript_id "ENSRNOG00000032152_tx_4"; exon_id "10_15531160_15531309_-"; exonnum "3"; txlen "3071";
10	ENSEMBL114_rn	exon	15531160	15531309	0.0201500623977348	-	.	gene_id "ENSRNOG00000032152"; transcript_id "ENSRNOG00000032152_tx_7"; exon_id "10_15531160_15531309_-"; exonnum "7"; txlen "5077";
10	ENSEMBL114_rn	exon	15531160	15531309	0.00643921900525574	-	.	gene_id "ENSRNOG00000032152"; transcript_id "ENSRNOG00000032152_tx_8"; exon_id "10_15531160_15531309_-"; exonnum "7"; txlen "5141";
10	ensembl	CDS	15533620	15533804	0	-	0	gene_id "ENSRNOG00000032152"; gene_version "6"; transcript_id "ENSRNOT00000027439"; transcript_version "5"; exon_number "1"; gene_name "Nme4"; gene_source "ensembl"; gene_biotype "protein_coding"; transcript_name "Nme4-201"; transcript_source "ensembl"; transcript_biotype "protein_coding"; protein_id "ENSRNOP00000027439"; protein_version "5";
10	ensembl	exon	15533620	15533831	0	-	.	gene_id "ENSRNOG00000032152"; gene_version "6"; transcript_id "ENSRNOT00000027439"; transcript_version "5"; exon_number "1"; gene_name "Nme4"; gene_source "ensembl"; gene_biotype "protein_coding"; transcript_name "Nme4-201"; transcript_source "ensembl"; transcript_biotype "protein_coding"; exon_id "ENSRNOE00000196650"; exon_version "2";
10	ensembl	exon	15533620	15533831	0	-	.	gene_id "ENSRNOG00000032152"; gene_version "6"; transcript_id "ENSRNOT00000117914"; transcript_version "2"; exon_number "4"; gene_name "Nme4"; gene_source "ensembl"; gene_biotype "protein_coding"; transcript_name "Nme4-204"; transcript_source "ensembl"; transcript_biotype "protein_coding"; exon_id "ENSRNOE00000649392"; exon_version "1"; tag "Ensembl_canonical";
10	ensembl	CDS	15533620	15533831	0	-	0	gene_id "ENSRNOG00000032152"; gene_version "6"; transcript_id "ENSRNOT00000117914"; transcript_version "2"; exon_number "4"; gene_name "Nme4"; gene_source "ensembl"; gene_biotype "protein_coding"; transcript_name "Nme4-204"; transcript_source "ensembl"; transcript_biotype "protein_coding"; protein_id "ENSRNOP00000095174"; protein_version "1"; tag "Ensembl_canonical";
10	ensembl	exon	15533620	15533831	0	-	.	gene_id "ENSRNOG00000032152"; gene_version "6"; transcript_id "ENSRNOT00000100345"; transcript_version "2"; exon_number "4"; gene_name "Nme4"; gene_source "ensembl"; gene_biotype "protein_coding"; transcript_name "Nme4-203"; transcript_source "ensembl"; transcript_biotype "protein_coding"; exon_id "ENSRNOE00000649392"; exon_version "1";
10	ensembl	CDS	15533620	15533831	0	-	0	gene_id "ENSRNOG00000032152"; gene_version "6"; transcript_id "ENSRNOT00000100345"; transcript_version "2"; exon_number "4"; gene_name "Nme4"; gene_source "ensembl"; gene_biotype "protein_coding"; transcript_name "Nme4-203"; transcript_source "ensembl"; transcript_biotype "protein_coding"; protein_id "ENSRNOP00000080945"; protein_version "1";
10	ensembl	exon	15533620	15533831	0	-	.	gene_id "ENSRNOG00000032152"; gene_version "6"; transcript_id "ENSRNOT00000098691"; transcript_version "2"; exon_number "4"; gene_name "Nme4"; gene_source "ensembl"; gene_biotype "protein_coding"; transcript_name "Nme4-202"; transcript_source "ensembl"; transcript_biotype "protein_coding"; exon_id "ENSRNOE00000649392"; exon_version "1";
10	ensembl	CDS	15533620	15533831	0	-	0	gene_id "ENSRNOG00000032152"; gene_version "6"; transcript_id "ENSRNOT00000098691"; transcript_version "2"; exon_number "4"; gene_name "Nme4"; gene_source "ensembl"; gene_biotype "protein_coding"; transcript_name "Nme4-202"; transcript_source "ensembl"; transcript_biotype "protein_coding"; protein_id "ENSRNOP00000082618"; protein_version "1";
10	ensembl	exon	15533620	15533831	0	-	.	gene_id "ENSRNOG00000032152"; gene_version "6"; transcript_id "ENSRNOT00000165479"; transcript_version "1"; exon_number "5"; gene_name "Nme4"; gene_source "ensembl"; gene_biotype "protein_coding"; transcript_name "Nme4-205"; transcript_source "ensembl"; transcript_biotype "protein_coding"; exon_id "ENSRNOE00000649392"; exon_version "1";
10	ensembl	CDS	15533620	15533831	0	-	0	gene_id "ENSRNOG00000032152"; gene_version "6"; transcript_id "ENSRNOT00000165479"; transcript_version "1"; exon_number "5"; gene_name "Nme4"; gene_source "ensembl"; gene_biotype "protein_coding"; transcript_name "Nme4-205"; transcript_source "ensembl"; transcript_biotype "protein_coding"; protein_id "ENSRNOP00000110670"; protein_version "1";
10	ENSEMBL114_rn	exon	15533620	15533831	63.1849452552407	-	.	gene_id "ENSRNOG00000032152"; transcript_id "ENSRNOG00000032152_tx_3"; exon_id "10_15533620_15533831_-"; exonnum "2"; txlen "3107";
10	ENSEMBL114_rn	exon	15533620	15533831	41.0068322599439	-	.	gene_id "ENSRNOG00000032152"; transcript_id "ENSRNOG00000032152_tx_4"; exon_id "10_15533620_15533831_-"; exonnum "2"; txlen "3071";
10	ENSEMBL114_rn	exon	15533620	15533831	0.0201500623977348	-	.	gene_id "ENSRNOG00000032152"; transcript_id "ENSRNOG00000032152_tx_7"; exon_id "10_15533620_15533831_-"; exonnum "6"; txlen "5077";
10	ENSEMBL114_rn	exon	15533620	15533831	0.00643921900525574	-	.	gene_id "ENSRNOG00000032152"; transcript_id "ENSRNOG00000032152_tx_8"; exon_id "10_15533620_15533831_-"; exonnum "6"; txlen "5141";
10	ensembl	start_codon	15533802	15533804	0	-	0	gene_id "ENSRNOG00000032152"; gene_version "6"; transcript_id "ENSRNOT00000027439"; transcript_version "5"; exon_number "1"; gene_name "Nme4"; gene_source "ensembl"; gene_biotype "protein_coding"; transcript_name "Nme4-201"; transcript_source "ensembl"; transcript_biotype "protein_coding";
10	ensembl	five_prime_utr	15533805	15533831	0	-	.	gene_id "ENSRNOG00000032152"; gene_version "6"; transcript_id "ENSRNOT00000027439"; transcript_version "5"; gene_name "Nme4"; gene_source "ensembl"; gene_biotype "protein_coding"; transcript_name "Nme4-201"; transcript_source "ensembl"; transcript_biotype "protein_coding";
10	sraer114_ss	exon	15539097	15539339	63.1849452552407	-	.	gene_id "ENSRNOG00000032152"; transcript_id "ENSRNOG00000032152_tx_3"; exon_id "10_15539097_15539339_-"; exonnum "1"; txlen "3107";
10	sraer114_ss	exon	15539097	15539339	41.0068322599439	-	.	gene_id "ENSRNOG00000032152"; transcript_id "ENSRNOG00000032152_tx_4"; exon_id "10_15539097_15539339_-"; exonnum "1"; txlen "3071";
10	ensembl	exon	15542514	15542605	0	-	.	gene_id "ENSRNOG00000032152"; gene_version "6"; transcript_id "ENSRNOT00000117914"; transcript_version "2"; exon_number "3"; gene_name "Nme4"; gene_source "ensembl"; gene_biotype "protein_coding"; transcript_name "Nme4-204"; transcript_source "ensembl"; transcript_biotype "protein_coding"; exon_id "ENSRNOE00000609070"; exon_version "1"; tag "Ensembl_canonical";
10	ensembl	CDS	15542514	15542605	0	-	2	gene_id "ENSRNOG00000032152"; gene_version "6"; transcript_id "ENSRNOT00000117914"; transcript_version "2"; exon_number "3"; gene_name "Nme4"; gene_source "ensembl"; gene_biotype "protein_coding"; transcript_name "Nme4-204"; transcript_source "ensembl"; transcript_biotype "protein_coding"; protein_id "ENSRNOP00000095174"; protein_version "1"; tag "Ensembl_canonical";
10	ensembl	exon	15542514	15542605	0	-	.	gene_id "ENSRNOG00000032152"; gene_version "6"; transcript_id "ENSRNOT00000100345"; transcript_version "2"; exon_number "3"; gene_name "Nme4"; gene_source "ensembl"; gene_biotype "protein_coding"; transcript_name "Nme4-203"; transcript_source "ensembl"; transcript_biotype "protein_coding"; exon_id "ENSRNOE00000609070"; exon_version "1";
10	ensembl	CDS	15542514	15542605	0	-	2	gene_id "ENSRNOG00000032152"; gene_version "6"; transcript_id "ENSRNOT00000100345"; transcript_version "2"; exon_number "3"; gene_name "Nme4"; gene_source "ensembl"; gene_biotype "protein_coding"; transcript_name "Nme4-203"; transcript_source "ensembl"; transcript_biotype "protein_coding"; protein_id "ENSRNOP00000080945"; protein_version "1";
10	ensembl	exon	15542514	15542605	0	-	.	gene_id "ENSRNOG00000032152"; gene_version "6"; transcript_id "ENSRNOT00000098691"; transcript_version "2"; exon_number "3"; gene_name "Nme4"; gene_source "ensembl"; gene_biotype "protein_coding"; transcript_name "Nme4-202"; transcript_source "ensembl"; transcript_biotype "protein_coding"; exon_id "ENSRNOE00000609070"; exon_version "1";
10	ensembl	CDS	15542514	15542605	0	-	2	gene_id "ENSRNOG00000032152"; gene_version "6"; transcript_id "ENSRNOT00000098691"; transcript_version "2"; exon_number "3"; gene_name "Nme4"; gene_source "ensembl"; gene_biotype "protein_coding"; transcript_name "Nme4-202"; transcript_source "ensembl"; transcript_biotype "protein_coding"; protein_id "ENSRNOP00000082618"; protein_version "1";
10	ensembl	exon	15542514	15542605	0	-	.	gene_id "ENSRNOG00000032152"; gene_version "6"; transcript_id "ENSRNOT00000165479"; transcript_version "1"; exon_number "4"; gene_name "Nme4"; gene_source "ensembl"; gene_biotype "protein_coding"; transcript_name "Nme4-205"; transcript_source "ensembl"; transcript_biotype "protein_coding"; exon_id "ENSRNOE00000609070"; exon_version "1";
10	ensembl	CDS	15542514	15542605	0	-	2	gene_id "ENSRNOG00000032152"; gene_version "6"; transcript_id "ENSRNOT00000165479"; transcript_version "1"; exon_number "4"; gene_name "Nme4"; gene_source "ensembl"; gene_biotype "protein_coding"; transcript_name "Nme4-205"; transcript_source "ensembl"; transcript_biotype "protein_coding"; protein_id "ENSRNOP00000110670"; protein_version "1";
10	ENSEMBL114_rn	exon	15542514	15542605	0.0201500623977348	-	.	gene_id "ENSRNOG00000032152"; transcript_id "ENSRNOG00000032152_tx_7"; exon_id "10_15542514_15542605_-"; exonnum "5"; txlen "5077";
10	ENSEMBL114_rn	exon	15542514	15542605	0.00643921900525574	-	.	gene_id "ENSRNOG00000032152"; transcript_id "ENSRNOG00000032152_tx_8"; exon_id "10_15542514_15542605_-"; exonnum "5"; txlen "5141";
10	ensembl	exon	15555519	15555612	0	-	.	gene_id "ENSRNOG00000032152"; gene_version "6"; transcript_id "ENSRNOT00000117914"; transcript_version "2"; exon_number "2"; gene_name "Nme4"; gene_source "ensembl"; gene_biotype "protein_coding"; transcript_name "Nme4-204"; transcript_source "ensembl"; transcript_biotype "protein_coding"; exon_id "ENSRNOE00000663986"; exon_version "1"; tag "Ensembl_canonical";
10	ensembl	CDS	15555519	15555612	0	-	0	gene_id "ENSRNOG00000032152"; gene_version "6"; transcript_id "ENSRNOT00000117914"; transcript_version "2"; exon_number "2"; gene_name "Nme4"; gene_source "ensembl"; gene_biotype "protein_coding"; transcript_name "Nme4-204"; transcript_source "ensembl"; transcript_biotype "protein_coding"; protein_id "ENSRNOP00000095174"; protein_version "1"; tag "Ensembl_canonical";
10	ensembl	exon	15555519	15555612	0	-	.	gene_id "ENSRNOG00000032152"; gene_version "6"; transcript_id "ENSRNOT00000100345"; transcript_version "2"; exon_number "2"; gene_name "Nme4"; gene_source "ensembl"; gene_biotype "protein_coding"; transcript_name "Nme4-203"; transcript_source "ensembl"; transcript_biotype "protein_coding"; exon_id "ENSRNOE00000663986"; exon_version "1";
10	ensembl	CDS	15555519	15555612	0	-	0	gene_id "ENSRNOG00000032152"; gene_version "6"; transcript_id "ENSRNOT00000100345"; transcript_version "2"; exon_number "2"; gene_name "Nme4"; gene_source "ensembl"; gene_biotype "protein_coding"; transcript_name "Nme4-203"; transcript_source "ensembl"; transcript_biotype "protein_coding"; protein_id "ENSRNOP00000080945"; protein_version "1";
10	ensembl	exon	15555519	15555612	0	-	.	gene_id "ENSRNOG00000032152"; gene_version "6"; transcript_id "ENSRNOT00000098691"; transcript_version "2"; exon_number "2"; gene_name "Nme4"; gene_source "ensembl"; gene_biotype "protein_coding"; transcript_name "Nme4-202"; transcript_source "ensembl"; transcript_biotype "protein_coding"; exon_id "ENSRNOE00000663986"; exon_version "1";
10	ensembl	CDS	15555519	15555612	0	-	0	gene_id "ENSRNOG00000032152"; gene_version "6"; transcript_id "ENSRNOT00000098691"; transcript_version "2"; exon_number "2"; gene_name "Nme4"; gene_source "ensembl"; gene_biotype "protein_coding"; transcript_name "Nme4-202"; transcript_source "ensembl"; transcript_biotype "protein_coding"; protein_id "ENSRNOP00000082618"; protein_version "1";
10	ensembl	exon	15555519	15555612	0	-	.	gene_id "ENSRNOG00000032152"; gene_version "6"; transcript_id "ENSRNOT00000165479"; transcript_version "1"; exon_number "3"; gene_name "Nme4"; gene_source "ensembl"; gene_biotype "protein_coding"; transcript_name "Nme4-205"; transcript_source "ensembl"; transcript_biotype "protein_coding"; exon_id "ENSRNOE00000663986"; exon_version "1";
10	ensembl	CDS	15555519	15555612	0	-	0	gene_id "ENSRNOG00000032152"; gene_version "6"; transcript_id "ENSRNOT00000165479"; transcript_version "1"; exon_number "3"; gene_name "Nme4"; gene_source "ensembl"; gene_biotype "protein_coding"; transcript_name "Nme4-205"; transcript_source "ensembl"; transcript_biotype "protein_coding"; protein_id "ENSRNOP00000110670"; protein_version "1";
10	ENSEMBL114_rn	exon	15555519	15555612	0.0201500623977348	-	.	gene_id "ENSRNOG00000032152"; transcript_id "ENSRNOG00000032152_tx_7"; exon_id "10_15555519_15555612_-"; exonnum "4"; txlen "5077";
10	ENSEMBL114_rn	exon	15555519	15555612	0.00643921900525574	-	.	gene_id "ENSRNOG00000032152"; transcript_id "ENSRNOG00000032152_tx_8"; exon_id "10_15555519_15555612_-"; exonnum "4"; txlen "5141";
10	sraer114_es	exon	15575190	15575483	35.3594619678519	-	.	gene_id "ENSRNOG00000032152"; transcript_id "ENSRNOG00000032152_tx_5"; exon_id "10_15575190_15575483_-"; exonnum "3"; txlen "2113";
10	sraer114_mid	exon	15580347	15580483	0.00643921900525574	-	.	gene_id "ENSRNOG00000032152"; transcript_id "ENSRNOG00000032152_tx_8"; exon_id "10_15580347_15580483_-"; exonnum "3"; txlen "5141";
10	sraer114_mid	exon	15587559	15587631	0.0201500623977348	-	.	gene_id "ENSRNOG00000032152"; transcript_id "ENSRNOG00000032152_tx_7"; exon_id "10_15587559_15587631_-"; exonnum "3"; txlen "5077";
10	ensembl	exon	15589189	15590018	0	-	.	gene_id "ENSRNOG00000032152"; gene_version "6"; transcript_id "ENSRNOT00000165479"; transcript_version "1"; exon_number "2"; gene_name "Nme4"; gene_source "ensembl"; gene_biotype "protein_coding"; transcript_name "Nme4-205"; transcript_source "ensembl"; transcript_biotype "protein_coding"; exon_id "ENSRNOE00000544345"; exon_version "2";
10	ensembl	CDS	15589189	15590018	0	-	2	gene_id "ENSRNOG00000032152"; gene_version "6"; transcript_id "ENSRNOT00000165479"; transcript_version "1"; exon_number "2"; gene_name "Nme4"; gene_source "ensembl"; gene_biotype "protein_coding"; transcript_name "Nme4-205"; transcript_source "ensembl"; transcript_biotype "protein_coding"; protein_id "ENSRNOP00000110670"; protein_version "1";
10	ENSEMBL114_rn	exon	15589189	15590018	35.3594619678519	-	.	gene_id "ENSRNOG00000032152"; transcript_id "ENSRNOG00000032152_tx_5"; exon_id "10_15589189_15590018_-"; exonnum "2"; txlen "2113";
10	ENSEMBL114_rn	exon	15589189	15590018	0.0201500623977348	-	.	gene_id "ENSRNOG00000032152"; transcript_id "ENSRNOG00000032152_tx_7"; exon_id "10_15589189_15590018_-"; exonnum "2"; txlen "5077";
10	ENSEMBL114_rn	exon	15589189	15590018	0.00643921900525574	-	.	gene_id "ENSRNOG00000032152"; transcript_id "ENSRNOG00000032152_tx_8"; exon_id "10_15589189_15590018_-"; exonnum "2"; txlen "5141";
10	ensembl	CDS	15589189	15590832	0	-	0	gene_id "ENSRNOG00000032152"; gene_version "6"; transcript_id "ENSRNOT00000117914"; transcript_version "2"; exon_number "1"; gene_name "Nme4"; gene_source "ensembl"; gene_biotype "protein_coding"; transcript_name "Nme4-204"; transcript_source "ensembl"; transcript_biotype "protein_coding"; protein_id "ENSRNOP00000095174"; protein_version "1"; tag "Ensembl_canonical";
10	ensembl	CDS	15589189	15590832	0	-	0	gene_id "ENSRNOG00000032152"; gene_version "6"; transcript_id "ENSRNOT00000100345"; transcript_version "2"; exon_number "1"; gene_name "Nme4"; gene_source "ensembl"; gene_biotype "protein_coding"; transcript_name "Nme4-203"; transcript_source "ensembl"; transcript_biotype "protein_coding"; protein_id "ENSRNOP00000080945"; protein_version "1";
10	ensembl	CDS	15589189	15590832	0	-	0	gene_id "ENSRNOG00000032152"; gene_version "6"; transcript_id "ENSRNOT00000098691"; transcript_version "2"; exon_number "1"; gene_name "Nme4"; gene_source "ensembl"; gene_biotype "protein_coding"; transcript_name "Nme4-202"; transcript_source "ensembl"; transcript_biotype "protein_coding"; protein_id "ENSRNOP00000082618"; protein_version "1";
10	ensembl	exon	15589189	15591173	0	-	.	gene_id "ENSRNOG00000032152"; gene_version "6"; transcript_id "ENSRNOT00000117914"; transcript_version "2"; exon_number "1"; gene_name "Nme4"; gene_source "ensembl"; gene_biotype "protein_coding"; transcript_name "Nme4-204"; transcript_source "ensembl"; transcript_biotype "protein_coding"; exon_id "ENSRNOE00000628530"; exon_version "2"; tag "Ensembl_canonical";
10	ensembl	exon	15589189	15591173	0	-	.	gene_id "ENSRNOG00000032152"; gene_version "6"; transcript_id "ENSRNOT00000100345"; transcript_version "2"; exon_number "1"; gene_name "Nme4"; gene_source "ensembl"; gene_biotype "protein_coding"; transcript_name "Nme4-203"; transcript_source "ensembl"; transcript_biotype "protein_coding"; exon_id "ENSRNOE00000628530"; exon_version "2";
10	ensembl	exon	15589189	15591173	0	-	.	gene_id "ENSRNOG00000032152"; gene_version "6"; transcript_id "ENSRNOT00000098691"; transcript_version "2"; exon_number "1"; gene_name "Nme4"; gene_source "ensembl"; gene_biotype "protein_coding"; transcript_name "Nme4-202"; transcript_source "ensembl"; transcript_biotype "protein_coding"; exon_id "ENSRNOE00000628530"; exon_version "2";
10	ensembl	CDS	15590043	15590832	0	-	0	gene_id "ENSRNOG00000032152"; gene_version "6"; transcript_id "ENSRNOT00000165479"; transcript_version "1"; exon_number "1"; gene_name "Nme4"; gene_source "ensembl"; gene_biotype "protein_coding"; transcript_name "Nme4-205"; transcript_source "ensembl"; transcript_biotype "protein_coding"; protein_id "ENSRNOP00000110670"; protein_version "1";
10	ensembl	exon	15590043	15591031	0	-	.	gene_id "ENSRNOG00000032152"; gene_version "6"; transcript_id "ENSRNOT00000165479"; transcript_version "1"; exon_number "1"; gene_name "Nme4"; gene_source "ensembl"; gene_biotype "protein_coding"; transcript_name "Nme4-205"; transcript_source "ensembl"; transcript_biotype "protein_coding"; exon_id "ENSRNOE00000736289"; exon_version "1";
10	ENSEMBL114_rn	exon	15590043	15591031	35.3594619678519	-	.	gene_id "ENSRNOG00000032152"; transcript_id "ENSRNOG00000032152_tx_5"; exon_id "10_15590043_15591031_-"; exonnum "1"; txlen "2113";
10	ENSEMBL114_rn	exon	15590043	15591031	0.0201500623977348	-	.	gene_id "ENSRNOG00000032152"; transcript_id "ENSRNOG00000032152_tx_7"; exon_id "10_15590043_15591031_-"; exonnum "1"; txlen "5077";
10	ENSEMBL114_rn	exon	15590043	15591031	0.00643921900525574	-	.	gene_id "ENSRNOG00000032152"; transcript_id "ENSRNOG00000032152_tx_8"; exon_id "10_15590043_15591031_-"; exonnum "1"; txlen "5141";
10	ensembl	start_codon	15590830	15590832	0	-	0	gene_id "ENSRNOG00000032152"; gene_version "6"; transcript_id "ENSRNOT00000117914"; transcript_version "2"; exon_number "1"; gene_name "Nme4"; gene_source "ensembl"; gene_biotype "protein_coding"; transcript_name "Nme4-204"; transcript_source "ensembl"; transcript_biotype "protein_coding"; tag "Ensembl_canonical";
10	ensembl	start_codon	15590830	15590832	0	-	0	gene_id "ENSRNOG00000032152"; gene_version "6"; transcript_id "ENSRNOT00000100345"; transcript_version "2"; exon_number "1"; gene_name "Nme4"; gene_source "ensembl"; gene_biotype "protein_coding"; transcript_name "Nme4-203"; transcript_source "ensembl"; transcript_biotype "protein_coding";
10	ensembl	start_codon	15590830	15590832	0	-	0	gene_id "ENSRNOG00000032152"; gene_version "6"; transcript_id "ENSRNOT00000098691"; transcript_version "2"; exon_number "1"; gene_name "Nme4"; gene_source "ensembl"; gene_biotype "protein_coding"; transcript_name "Nme4-202"; transcript_source "ensembl"; transcript_biotype "protein_coding";
10	ensembl	start_codon	15590830	15590832	0	-	0	gene_id "ENSRNOG00000032152"; gene_version "6"; transcript_id "ENSRNOT00000165479"; transcript_version "1"; exon_number "1"; gene_name "Nme4"; gene_source "ensembl"; gene_biotype "protein_coding"; transcript_name "Nme4-205"; transcript_source "ensembl"; transcript_biotype "protein_coding";
10	ensembl	five_prime_utr	15590833	15591031	0	-	.	gene_id "ENSRNOG00000032152"; gene_version "6"; transcript_id "ENSRNOT00000165479"; transcript_version "1"; gene_name "Nme4"; gene_source "ensembl"; gene_biotype "protein_coding"; transcript_name "Nme4-205"; transcript_source "ensembl"; transcript_biotype "protein_coding";
10	ensembl	five_prime_utr	15590833	15591173	0	-	.	gene_id "ENSRNOG00000032152"; gene_version "6"; transcript_id "ENSRNOT00000117914"; transcript_version "2"; gene_name "Nme4"; gene_source "ensembl"; gene_biotype "protein_coding"; transcript_name "Nme4-204"; transcript_source "ensembl"; transcript_biotype "protein_coding"; tag "Ensembl_canonical";
10	ensembl	five_prime_utr	15590833	15591173	0	-	.	gene_id "ENSRNOG00000032152"; gene_version "6"; transcript_id "ENSRNOT00000100345"; transcript_version "2"; gene_name "Nme4"; gene_source "ensembl"; gene_biotype "protein_coding"; transcript_name "Nme4-203"; transcript_source "ensembl"; transcript_biotype "protein_coding";
10	ensembl	five_prime_utr	15590833	15591173	0	-	.	gene_id "ENSRNOG00000032152"; gene_version "6"; transcript_id "ENSRNOT00000098691"; transcript_version "2"; gene_name "Nme4"; gene_source "ensembl"; gene_biotype "protein_coding"; transcript_name "Nme4-202"; transcript_source "ensembl"; transcript_biotype "protein_coding";
10	sraer114_es	exon	15609421	15609869	25.857076420608	-	.	gene_id "ENSRNOG00000088984"; transcript_id "ENSRNOG00000088984_tx_1"; exon_id "10_15609421_15609869_-"; exonnum "10"; txlen "1623";
10	sraer114_es	exon	15609421	15609869	7.23651923172141	-	.	gene_id "ENSRNOG00000088984"; transcript_id "ENSRNOG00000088984_tx_3"; exon_id "10_15609421_15609869_-"; exonnum "8"; txlen "1404";
10	sraer114_es	exon	15609959	15610020	21.5496308153662	-	.	gene_id "ENSRNOG00000088984"; transcript_id "ENSRNOG00000088984_tx_2"; exon_id "10_15609959_15610020_-"; exonnum "10"; txlen "1236";
10	sraer114_es	exon	15609959	15610020	6.96516989092426	-	.	gene_id "ENSRNOG00000088984"; transcript_id "ENSRNOG00000088984_tx_4"; exon_id "10_15609959_15610020_-"; exonnum "8"; txlen "1017";
10	ensembl	stop_codon	15611092	15611094	0	-	0	gene_id "ENSRNOG00000088984"; gene_version "1"; transcript_id "ENSRNOT00000104441"; transcript_version "2"; exon_number "8"; gene_name "Decr2"; gene_source "ensembl"; gene_biotype "protein_coding"; transcript_name "Decr2-201"; transcript_source "ensembl"; transcript_biotype "protein_coding";
10	ensembl	stop_codon	15611092	15611094	0	-	0	gene_id "ENSRNOG00000088984"; gene_version "1"; transcript_id "ENSRNOT00000100008"; transcript_version "2"; exon_number "7"; gene_name "Decr2"; gene_source "ensembl"; gene_biotype "protein_coding"; transcript_name "Decr2-202"; transcript_source "ensembl"; transcript_biotype "protein_coding"; tag "Ensembl_canonical";
10	ensembl	stop_codon	15611092	15611094	0	-	0	gene_id "ENSRNOG00000088984"; gene_version "1"; transcript_id "ENSRNOT00000027518"; transcript_version "7"; exon_number "8"; gene_name "Decr2"; gene_source "ensembl"; gene_biotype "protein_coding"; transcript_name "Decr2-203"; transcript_source "ensembl"; transcript_biotype "protein_coding";
10	ensembl	exon	15611092	15611309	0	-	.	gene_id "ENSRNOG00000088984"; gene_version "1"; transcript_id "ENSRNOT00000104441"; transcript_version "2"; exon_number "8"; gene_name "Decr2"; gene_source "ensembl"; gene_biotype "protein_coding"; transcript_name "Decr2-201"; transcript_source "ensembl"; transcript_biotype "protein_coding"; exon_id "ENSRNOE00000197221"; exon_version "2";
10	ensembl	exon	15611092	15611309	0	-	.	gene_id "ENSRNOG00000088984"; gene_version "1"; transcript_id "ENSRNOT00000100008"; transcript_version "2"; exon_number "7"; gene_name "Decr2"; gene_source "ensembl"; gene_biotype "protein_coding"; transcript_name "Decr2-202"; transcript_source "ensembl"; transcript_biotype "protein_coding"; exon_id "ENSRNOE00000197221"; exon_version "2"; tag "Ensembl_canonical";
10	ensembl	exon	15611092	15611309	0	-	.	gene_id "ENSRNOG00000088984"; gene_version "1"; transcript_id "ENSRNOT00000027518"; transcript_version "7"; exon_number "8"; gene_name "Decr2"; gene_source "ensembl"; gene_biotype "protein_coding"; transcript_name "Decr2-203"; transcript_source "ensembl"; transcript_biotype "protein_coding"; exon_id "ENSRNOE00000197221"; exon_version "2";
10	ENSEMBL114_rn	exon	15611092	15611309	25.857076420608	-	.	gene_id "ENSRNOG00000088984"; transcript_id "ENSRNOG00000088984_tx_1"; exon_id "10_15611092_15611309_-"; exonnum "9"; txlen "1623";
10	ENSEMBL114_rn	exon	15611092	15611309	21.5496308153662	-	.	gene_id "ENSRNOG00000088984"; transcript_id "ENSRNOG00000088984_tx_2"; exon_id "10_15611092_15611309_-"; exonnum "9"; txlen "1236";
10	ENSEMBL114_rn	exon	15611092	15611309	7.23651923172141	-	.	gene_id "ENSRNOG00000088984"; transcript_id "ENSRNOG00000088984_tx_3"; exon_id "10_15611092_15611309_-"; exonnum "7"; txlen "1404";
10	ENSEMBL114_rn	exon	15611092	15611309	6.96516989092426	-	.	gene_id "ENSRNOG00000088984"; transcript_id "ENSRNOG00000088984_tx_4"; exon_id "10_15611092_15611309_-"; exonnum "7"; txlen "1017";
10	ensembl	transcript	15611092	15617346	0	-	.	gene_id "ENSRNOG00000088984"; gene_version "1"; transcript_id "ENSRNOT00000104441"; transcript_version "2"; gene_name "Decr2"; gene_source "ensembl"; gene_biotype "protein_coding"; transcript_name "Decr2-201"; transcript_source "ensembl"; transcript_biotype "protein_coding";
10	ensembl	gene	15611092	15617397	0	-	.	gene_id "ENSRNOG00000088984"; gene_version "1"; gene_name "Decr2"; gene_source "ensembl"; gene_biotype "protein_coding";
10	ensembl	transcript	15611092	15617397	0	-	.	gene_id "ENSRNOG00000088984"; gene_version "1"; transcript_id "ENSRNOT00000100008"; transcript_version "2"; gene_name "Decr2"; gene_source "ensembl"; gene_biotype "protein_coding"; transcript_name "Decr2-202"; transcript_source "ensembl"; transcript_biotype "protein_coding"; tag "Ensembl_canonical";
10	ensembl	transcript	15611092	15617397	0	-	.	gene_id "ENSRNOG00000088984"; gene_version "1"; transcript_id "ENSRNOT00000027518"; transcript_version "7"; gene_name "Decr2"; gene_source "ensembl"; gene_biotype "protein_coding"; transcript_name "Decr2-203"; transcript_source "ensembl"; transcript_biotype "protein_coding";
10	ensembl	CDS	15611095	15611309	0	-	2	gene_id "ENSRNOG00000088984"; gene_version "1"; transcript_id "ENSRNOT00000104441"; transcript_version "2"; exon_number "8"; gene_name "Decr2"; gene_source "ensembl"; gene_biotype "protein_coding"; transcript_name "Decr2-201"; transcript_source "ensembl"; transcript_biotype "protein_coding"; protein_id "ENSRNOP00000093315"; protein_version "1";
10	ensembl	CDS	15611095	15611309	0	-	2	gene_id "ENSRNOG00000088984"; gene_version "1"; transcript_id "ENSRNOT00000100008"; transcript_version "2"; exon_number "7"; gene_name "Decr2"; gene_source "ensembl"; gene_biotype "protein_coding"; transcript_name "Decr2-202"; transcript_source "ensembl"; transcript_biotype "protein_coding"; protein_id "ENSRNOP00000095636"; protein_version "2"; tag "Ensembl_canonical";
10	ensembl	CDS	15611095	15611309	0	-	2	gene_id "ENSRNOG00000088984"; gene_version "1"; transcript_id "ENSRNOT00000027518"; transcript_version "7"; exon_number "8"; gene_name "Decr2"; gene_source "ensembl"; gene_biotype "protein_coding"; transcript_name "Decr2-203"; transcript_source "ensembl"; transcript_biotype "protein_coding"; protein_id "ENSRNOP00000027518"; protein_version "5";
10	ensembl	exon	15611887	15611991	0	-	.	gene_id "ENSRNOG00000088984"; gene_version "1"; transcript_id "ENSRNOT00000104441"; transcript_version "2"; exon_number "7"; gene_name "Decr2"; gene_source "ensembl"; gene_biotype "protein_coding"; transcript_name "Decr2-201"; transcript_source "ensembl"; transcript_biotype "protein_coding"; exon_id "ENSRNOE00000197209"; exon_version "2";
10	ensembl	CDS	15611887	15611991	0	-	2	gene_id "ENSRNOG00000088984"; gene_version "1"; transcript_id "ENSRNOT00000104441"; transcript_version "2"; exon_number "7"; gene_name "Decr2"; gene_source "ensembl"; gene_biotype "protein_coding"; transcript_name "Decr2-201"; transcript_source "ensembl"; transcript_biotype "protein_coding"; protein_id "ENSRNOP00000093315"; protein_version "1";
10	ensembl	exon	15611887	15611991	0	-	.	gene_id "ENSRNOG00000088984"; gene_version "1"; transcript_id "ENSRNOT00000100008"; transcript_version "2"; exon_number "6"; gene_name "Decr2"; gene_source "ensembl"; gene_biotype "protein_coding"; transcript_name "Decr2-202"; transcript_source "ensembl"; transcript_biotype "protein_coding"; exon_id "ENSRNOE00000197209"; exon_version "2"; tag "Ensembl_canonical";
10	ensembl	CDS	15611887	15611991	0	-	2	gene_id "ENSRNOG00000088984"; gene_version "1"; transcript_id "ENSRNOT00000100008"; transcript_version "2"; exon_number "6"; gene_name "Decr2"; gene_source "ensembl"; gene_biotype "protein_coding"; transcript_name "Decr2-202"; transcript_source "ensembl"; transcript_biotype "protein_coding"; protein_id "ENSRNOP00000095636"; protein_version "2"; tag "Ensembl_canonical";
10	ensembl	exon	15611887	15611991	0	-	.	gene_id "ENSRNOG00000088984"; gene_version "1"; transcript_id "ENSRNOT00000027518"; transcript_version "7"; exon_number "7"; gene_name "Decr2"; gene_source "ensembl"; gene_biotype "protein_coding"; transcript_name "Decr2-203"; transcript_source "ensembl"; transcript_biotype "protein_coding"; exon_id "ENSRNOE00000197209"; exon_version "2";
10	ensembl	CDS	15611887	15611991	0	-	2	gene_id "ENSRNOG00000088984"; gene_version "1"; transcript_id "ENSRNOT00000027518"; transcript_version "7"; exon_number "7"; gene_name "Decr2"; gene_source "ensembl"; gene_biotype "protein_coding"; transcript_name "Decr2-203"; transcript_source "ensembl"; transcript_biotype "protein_coding"; protein_id "ENSRNOP00000027518"; protein_version "5";
10	ENSEMBL114_rn	exon	15611887	15611991	25.857076420608	-	.	gene_id "ENSRNOG00000088984"; transcript_id "ENSRNOG00000088984_tx_1"; exon_id "10_15611887_15611991_-"; exonnum "8"; txlen "1623";
10	ENSEMBL114_rn	exon	15611887	15611991	21.5496308153662	-	.	gene_id "ENSRNOG00000088984"; transcript_id "ENSRNOG00000088984_tx_2"; exon_id "10_15611887_15611991_-"; exonnum "8"; txlen "1236";
10	ENSEMBL114_rn	exon	15611887	15611991	7.23651923172141	-	.	gene_id "ENSRNOG00000088984"; transcript_id "ENSRNOG00000088984_tx_3"; exon_id "10_15611887_15611991_-"; exonnum "6"; txlen "1404";
10	ENSEMBL114_rn	exon	15611887	15611991	6.96516989092426	-	.	gene_id "ENSRNOG00000088984"; transcript_id "ENSRNOG00000088984_tx_4"; exon_id "10_15611887_15611991_-"; exonnum "6"; txlen "1017";
10	ensembl	exon	15612161	15612254	0	-	.	gene_id "ENSRNOG00000088984"; gene_version "1"; transcript_id "ENSRNOT00000104441"; transcript_version "2"; exon_number "6"; gene_name "Decr2"; gene_source "ensembl"; gene_biotype "protein_coding"; transcript_name "Decr2-201"; transcript_source "ensembl"; transcript_biotype "protein_coding"; exon_id "ENSRNOE00000239184"; exon_version "1";
10	ensembl	CDS	15612161	15612254	0	-	0	gene_id "ENSRNOG00000088984"; gene_version "1"; transcript_id "ENSRNOT00000104441"; transcript_version "2"; exon_number "6"; gene_name "Decr2"; gene_source "ensembl"; gene_biotype "protein_coding"; transcript_name "Decr2-201"; transcript_source "ensembl"; transcript_biotype "protein_coding"; protein_id "ENSRNOP00000093315"; protein_version "1";
10	ensembl	exon	15612161	15612254	0	-	.	gene_id "ENSRNOG00000088984"; gene_version "1"; transcript_id "ENSRNOT00000027518"; transcript_version "7"; exon_number "6"; gene_name "Decr2"; gene_source "ensembl"; gene_biotype "protein_coding"; transcript_name "Decr2-203"; transcript_source "ensembl"; transcript_biotype "protein_coding"; exon_id "ENSRNOE00000239184"; exon_version "1";
10	ensembl	CDS	15612161	15612254	0	-	0	gene_id "ENSRNOG00000088984"; gene_version "1"; transcript_id "ENSRNOT00000027518"; transcript_version "7"; exon_number "6"; gene_name "Decr2"; gene_source "ensembl"; gene_biotype "protein_coding"; transcript_name "Decr2-203"; transcript_source "ensembl"; transcript_biotype "protein_coding"; protein_id "ENSRNOP00000027518"; protein_version "5";
10	ENSEMBL114_rn	exon	15612161	15612254	25.857076420608	-	.	gene_id "ENSRNOG00000088984"; transcript_id "ENSRNOG00000088984_tx_1"; exon_id "10_15612161_15612254_-"; exonnum "7"; txlen "1623";
10	ENSEMBL114_rn	exon	15612161	15612254	21.5496308153662	-	.	gene_id "ENSRNOG00000088984"; transcript_id "ENSRNOG00000088984_tx_2"; exon_id "10_15612161_15612254_-"; exonnum "7"; txlen "1236";
10	ensembl	exon	15612161	15612463	0	-	.	gene_id "ENSRNOG00000088984"; gene_version "1"; transcript_id "ENSRNOT00000100008"; transcript_version "2"; exon_number "5"; gene_name "Decr2"; gene_source "ensembl"; gene_biotype "protein_coding"; transcript_name "Decr2-202"; transcript_source "ensembl"; transcript_biotype "protein_coding"; exon_id "ENSRNOE00000690645"; exon_version "1"; tag "Ensembl_canonical";
10	ensembl	CDS	15612161	15612463	0	-	2	gene_id "ENSRNOG00000088984"; gene_version "1"; transcript_id "ENSRNOT00000100008"; transcript_version "2"; exon_number "5"; gene_name "Decr2"; gene_source "ensembl"; gene_biotype "protein_coding"; transcript_name "Decr2-202"; transcript_source "ensembl"; transcript_biotype "protein_coding"; protein_id "ENSRNOP00000095636"; protein_version "2"; tag "Ensembl_canonical";
10	ensembl	exon	15612339	15612463	0	-	.	gene_id "ENSRNOG00000088984"; gene_version "1"; transcript_id "ENSRNOT00000104441"; transcript_version "2"; exon_number "5"; gene_name "Decr2"; gene_source "ensembl"; gene_biotype "protein_coding"; transcript_name "Decr2-201"; transcript_source "ensembl"; transcript_biotype "protein_coding"; exon_id "ENSRNOE00000197198"; exon_version "2";
10	ensembl	CDS	15612339	15612463	0	-	2	gene_id "ENSRNOG00000088984"; gene_version "1"; transcript_id "ENSRNOT00000104441"; transcript_version "2"; exon_number "5"; gene_name "Decr2"; gene_source "ensembl"; gene_biotype "protein_coding"; transcript_name "Decr2-201"; transcript_source "ensembl"; transcript_biotype "protein_coding"; protein_id "ENSRNOP00000093315"; protein_version "1";
10	ensembl	exon	15612339	15612463	0	-	.	gene_id "ENSRNOG00000088984"; gene_version "1"; transcript_id "ENSRNOT00000027518"; transcript_version "7"; exon_number "5"; gene_name "Decr2"; gene_source "ensembl"; gene_biotype "protein_coding"; transcript_name "Decr2-203"; transcript_source "ensembl"; transcript_biotype "protein_coding"; exon_id "ENSRNOE00000197198"; exon_version "2";
10	ensembl	CDS	15612339	15612463	0	-	2	gene_id "ENSRNOG00000088984"; gene_version "1"; transcript_id "ENSRNOT00000027518"; transcript_version "7"; exon_number "5"; gene_name "Decr2"; gene_source "ensembl"; gene_biotype "protein_coding"; transcript_name "Decr2-203"; transcript_source "ensembl"; transcript_biotype "protein_coding"; protein_id "ENSRNOP00000027518"; protein_version "5";
10	ENSEMBL114_rn	exon	15612339	15612463	25.857076420608	-	.	gene_id "ENSRNOG00000088984"; transcript_id "ENSRNOG00000088984_tx_1"; exon_id "10_15612339_15612463_-"; exonnum "6"; txlen "1623";
10	ENSEMBL114_rn	exon	15612339	15612463	21.5496308153662	-	.	gene_id "ENSRNOG00000088984"; transcript_id "ENSRNOG00000088984_tx_2"; exon_id "10_15612339_15612463_-"; exonnum "6"; txlen "1236";
10	ensembl	exon	15614699	15614834	0	-	.	gene_id "ENSRNOG00000088984"; gene_version "1"; transcript_id "ENSRNOT00000104441"; transcript_version "2"; exon_number "4"; gene_name "Decr2"; gene_source "ensembl"; gene_biotype "protein_coding"; transcript_name "Decr2-201"; transcript_source "ensembl"; transcript_biotype "protein_coding"; exon_id "ENSRNOE00000197187"; exon_version "2";
10	ensembl	CDS	15614699	15614834	0	-	0	gene_id "ENSRNOG00000088984"; gene_version "1"; transcript_id "ENSRNOT00000104441"; transcript_version "2"; exon_number "4"; gene_name "Decr2"; gene_source "ensembl"; gene_biotype "protein_coding"; transcript_name "Decr2-201"; transcript_source "ensembl"; transcript_biotype "protein_coding"; protein_id "ENSRNOP00000093315"; protein_version "1";
10	ensembl	exon	15614699	15614834	0	-	.	gene_id "ENSRNOG00000088984"; gene_version "1"; transcript_id "ENSRNOT00000100008"; transcript_version "2"; exon_number "4"; gene_name "Decr2"; gene_source "ensembl"; gene_biotype "protein_coding"; transcript_name "Decr2-202"; transcript_source "ensembl"; transcript_biotype "protein_coding"; exon_id "ENSRNOE00000197187"; exon_version "2"; tag "Ensembl_canonical";
10	ensembl	CDS	15614699	15614834	0	-	0	gene_id "ENSRNOG00000088984"; gene_version "1"; transcript_id "ENSRNOT00000100008"; transcript_version "2"; exon_number "4"; gene_name "Decr2"; gene_source "ensembl"; gene_biotype "protein_coding"; transcript_name "Decr2-202"; transcript_source "ensembl"; transcript_biotype "protein_coding"; protein_id "ENSRNOP00000095636"; protein_version "2"; tag "Ensembl_canonical";
10	ensembl	exon	15614699	15614834	0	-	.	gene_id "ENSRNOG00000088984"; gene_version "1"; transcript_id "ENSRNOT00000027518"; transcript_version "7"; exon_number "4"; gene_name "Decr2"; gene_source "ensembl"; gene_biotype "protein_coding"; transcript_name "Decr2-203"; transcript_source "ensembl"; transcript_biotype "protein_coding"; exon_id "ENSRNOE00000197187"; exon_version "2";
10	ensembl	CDS	15614699	15614834	0	-	0	gene_id "ENSRNOG00000088984"; gene_version "1"; transcript_id "ENSRNOT00000027518"; transcript_version "7"; exon_number "4"; gene_name "Decr2"; gene_source "ensembl"; gene_biotype "protein_coding"; transcript_name "Decr2-203"; transcript_source "ensembl"; transcript_biotype "protein_coding"; protein_id "ENSRNOP00000027518"; protein_version "5";
10	ENSEMBL114_rn	exon	15614699	15614834	25.857076420608	-	.	gene_id "ENSRNOG00000088984"; transcript_id "ENSRNOG00000088984_tx_1"; exon_id "10_15614699_15614834_-"; exonnum "5"; txlen "1623";
10	ENSEMBL114_rn	exon	15614699	15614834	21.5496308153662	-	.	gene_id "ENSRNOG00000088984"; transcript_id "ENSRNOG00000088984_tx_2"; exon_id "10_15614699_15614834_-"; exonnum "5"; txlen "1236";
10	ENSEMBL114_rn	exon	15614699	15614834	7.23651923172141	-	.	gene_id "ENSRNOG00000088984"; transcript_id "ENSRNOG00000088984_tx_3"; exon_id "10_15614699_15614834_-"; exonnum "5"; txlen "1404";
10	ENSEMBL114_rn	exon	15614699	15614834	6.96516989092426	-	.	gene_id "ENSRNOG00000088984"; transcript_id "ENSRNOG00000088984_tx_4"; exon_id "10_15614699_15614834_-"; exonnum "5"; txlen "1017";
10	ensembl	exon	15615356	15615407	0	-	.	gene_id "ENSRNOG00000088984"; gene_version "1"; transcript_id "ENSRNOT00000100008"; transcript_version "2"; exon_number "3"; gene_name "Decr2"; gene_source "ensembl"; gene_biotype "protein_coding"; transcript_name "Decr2-202"; transcript_source "ensembl"; transcript_biotype "protein_coding"; exon_id "ENSRNOE00000197175"; exon_version "1"; tag "Ensembl_canonical";
10	ensembl	CDS	15615356	15615407	0	-	1	gene_id "ENSRNOG00000088984"; gene_version "1"; transcript_id "ENSRNOT00000100008"; transcript_version "2"; exon_number "3"; gene_name "Decr2"; gene_source "ensembl"; gene_biotype "protein_coding"; transcript_name "Decr2-202"; transcript_source "ensembl"; transcript_biotype "protein_coding"; protein_id "ENSRNOP00000095636"; protein_version "2"; tag "Ensembl_canonical";
10	ensembl	exon	15615356	15615407	0	-	.	gene_id "ENSRNOG00000088984"; gene_version "1"; transcript_id "ENSRNOT00000027518"; transcript_version "7"; exon_number "3"; gene_name "Decr2"; gene_source "ensembl"; gene_biotype "protein_coding"; transcript_name "Decr2-203"; transcript_source "ensembl"; transcript_biotype "protein_coding"; exon_id "ENSRNOE00000197175"; exon_version "1";
10	ensembl	CDS	15615356	15615407	0	-	1	gene_id "ENSRNOG00000088984"; gene_version "1"; transcript_id "ENSRNOT00000027518"; transcript_version "7"; exon_number "3"; gene_name "Decr2"; gene_source "ensembl"; gene_biotype "protein_coding"; transcript_name "Decr2-203"; transcript_source "ensembl"; transcript_biotype "protein_coding"; protein_id "ENSRNOP00000027518"; protein_version "5";
10	ENSEMBL114_rn	exon	15615356	15615407	25.857076420608	-	.	gene_id "ENSRNOG00000088984"; transcript_id "ENSRNOG00000088984_tx_1"; exon_id "10_15615356_15615407_-"; exonnum "4"; txlen "1623";
10	ENSEMBL114_rn	exon	15615356	15615407	21.5496308153662	-	.	gene_id "ENSRNOG00000088984"; transcript_id "ENSRNOG00000088984_tx_2"; exon_id "10_15615356_15615407_-"; exonnum "4"; txlen "1236";
10	ENSEMBL114_rn	exon	15615356	15615407	7.23651923172141	-	.	gene_id "ENSRNOG00000088984"; transcript_id "ENSRNOG00000088984_tx_3"; exon_id "10_15615356_15615407_-"; exonnum "4"; txlen "1404";
10	ENSEMBL114_rn	exon	15615356	15615407	6.96516989092426	-	.	gene_id "ENSRNOG00000088984"; transcript_id "ENSRNOG00000088984_tx_4"; exon_id "10_15615356_15615407_-"; exonnum "4"; txlen "1017";
10	ensembl	exon	15615356	15615456	0	-	.	gene_id "ENSRNOG00000088984"; gene_version "1"; transcript_id "ENSRNOT00000104441"; transcript_version "2"; exon_number "3"; gene_name "Decr2"; gene_source "ensembl"; gene_biotype "protein_coding"; transcript_name "Decr2-201"; transcript_source "ensembl"; transcript_biotype "protein_coding"; exon_id "ENSRNOE00000643678"; exon_version "1";
10	ensembl	CDS	15615356	15615456	0	-	2	gene_id "ENSRNOG00000088984"; gene_version "1"; transcript_id "ENSRNOT00000104441"; transcript_version "2"; exon_number "3"; gene_name "Decr2"; gene_source "ensembl"; gene_biotype "protein_coding"; transcript_name "Decr2-201"; transcript_source "ensembl"; transcript_biotype "protein_coding"; protein_id "ENSRNOP00000093315"; protein_version "1";
10	ensembl	exon	15616285	15616353	0	-	.	gene_id "ENSRNOG00000088984"; gene_version "1"; transcript_id "ENSRNOT00000100008"; transcript_version "2"; exon_number "2"; gene_name "Decr2"; gene_source "ensembl"; gene_biotype "protein_coding"; transcript_name "Decr2-202"; transcript_source "ensembl"; transcript_biotype "protein_coding"; exon_id "ENSRNOE00000197168"; exon_version "2"; tag "Ensembl_canonical";
10	ensembl	CDS	15616285	15616353	0	-	1	gene_id "ENSRNOG00000088984"; gene_version "1"; transcript_id "ENSRNOT00000100008"; transcript_version "2"; exon_number "2"; gene_name "Decr2"; gene_source "ensembl"; gene_biotype "protein_coding"; transcript_name "Decr2-202"; transcript_source "ensembl"; transcript_biotype "protein_coding"; protein_id "ENSRNOP00000095636"; protein_version "2"; tag "Ensembl_canonical";
10	ensembl	exon	15616285	15616353	0	-	.	gene_id "ENSRNOG00000088984"; gene_version "1"; transcript_id "ENSRNOT00000027518"; transcript_version "7"; exon_number "2"; gene_name "Decr2"; gene_source "ensembl"; gene_biotype "protein_coding"; transcript_name "Decr2-203"; transcript_source "ensembl"; transcript_biotype "protein_coding"; exon_id "ENSRNOE00000197168"; exon_version "2";
10	ensembl	CDS	15616285	15616353	0	-	1	gene_id "ENSRNOG00000088984"; gene_version "1"; transcript_id "ENSRNOT00000027518"; transcript_version "7"; exon_number "2"; gene_name "Decr2"; gene_source "ensembl"; gene_biotype "protein_coding"; transcript_name "Decr2-203"; transcript_source "ensembl"; transcript_biotype "protein_coding"; protein_id "ENSRNOP00000027518"; protein_version "5";
10	ENSEMBL114_rn	exon	15616285	15616353	25.857076420608	-	.	gene_id "ENSRNOG00000088984"; transcript_id "ENSRNOG00000088984_tx_1"; exon_id "10_15616285_15616353_-"; exonnum "3"; txlen "1623";
10	ENSEMBL114_rn	exon	15616285	15616353	21.5496308153662	-	.	gene_id "ENSRNOG00000088984"; transcript_id "ENSRNOG00000088984_tx_2"; exon_id "10_15616285_15616353_-"; exonnum "3"; txlen "1236";
10	ENSEMBL114_rn	exon	15616285	15616353	7.23651923172141	-	.	gene_id "ENSRNOG00000088984"; transcript_id "ENSRNOG00000088984_tx_3"; exon_id "10_15616285_15616353_-"; exonnum "3"; txlen "1404";
10	ENSEMBL114_rn	exon	15616285	15616353	6.96516989092426	-	.	gene_id "ENSRNOG00000088984"; transcript_id "ENSRNOG00000088984_tx_4"; exon_id "10_15616285_15616353_-"; exonnum "3"; txlen "1017";
10	ensembl	exon	15617196	15617231	0	-	.	gene_id "ENSRNOG00000088984"; gene_version "1"; transcript_id "ENSRNOT00000104441"; transcript_version "2"; exon_number "2"; gene_name "Decr2"; gene_source "ensembl"; gene_biotype "protein_coding"; transcript_name "Decr2-201"; transcript_source "ensembl"; transcript_biotype "protein_coding"; exon_id "ENSRNOE00000624063"; exon_version "1";
10	ensembl	CDS	15617196	15617231	0	-	2	gene_id "ENSRNOG00000088984"; gene_version "1"; transcript_id "ENSRNOT00000104441"; transcript_version "2"; exon_number "2"; gene_name "Decr2"; gene_source "ensembl"; gene_biotype "protein_coding"; transcript_name "Decr2-201"; transcript_source "ensembl"; transcript_biotype "protein_coding"; protein_id "ENSRNOP00000093315"; protein_version "1";
10	ensembl	CDS	15617267	15617346	0	-	0	gene_id "ENSRNOG00000088984"; gene_version "1"; transcript_id "ENSRNOT00000100008"; transcript_version "2"; exon_number "1"; gene_name "Decr2"; gene_source "ensembl"; gene_biotype "protein_coding"; transcript_name "Decr2-202"; transcript_source "ensembl"; transcript_biotype "protein_coding"; protein_id "ENSRNOP00000095636"; protein_version "2"; tag "Ensembl_canonical";
10	ensembl	CDS	15617267	15617346	0	-	0	gene_id "ENSRNOG00000088984"; gene_version "1"; transcript_id "ENSRNOT00000027518"; transcript_version "7"; exon_number "1"; gene_name "Decr2"; gene_source "ensembl"; gene_biotype "protein_coding"; transcript_name "Decr2-203"; transcript_source "ensembl"; transcript_biotype "protein_coding"; protein_id "ENSRNOP00000027518"; protein_version "5";
10	ensembl	exon	15617267	15617397	0	-	.	gene_id "ENSRNOG00000088984"; gene_version "1"; transcript_id "ENSRNOT00000100008"; transcript_version "2"; exon_number "1"; gene_name "Decr2"; gene_source "ensembl"; gene_biotype "protein_coding"; transcript_name "Decr2-202"; transcript_source "ensembl"; transcript_biotype "protein_coding"; exon_id "ENSRNOE00000802474"; exon_version "1"; tag "Ensembl_canonical";
10	ensembl	exon	15617267	15617397	0	-	.	gene_id "ENSRNOG00000088984"; gene_version "1"; transcript_id "ENSRNOT00000027518"; transcript_version "7"; exon_number "1"; gene_name "Decr2"; gene_source "ensembl"; gene_biotype "protein_coding"; transcript_name "Decr2-203"; transcript_source "ensembl"; transcript_biotype "protein_coding"; exon_id "ENSRNOE00000802474"; exon_version "1";
10	ENSEMBL114_rn	exon	15617267	15617397	25.857076420608	-	.	gene_id "ENSRNOG00000088984"; transcript_id "ENSRNOG00000088984_tx_1"; exon_id "10_15617267_15617397_-"; exonnum "2"; txlen "1623";
10	ENSEMBL114_rn	exon	15617267	15617397	21.5496308153662	-	.	gene_id "ENSRNOG00000088984"; transcript_id "ENSRNOG00000088984_tx_2"; exon_id "10_15617267_15617397_-"; exonnum "2"; txlen "1236";
10	ENSEMBL114_rn	exon	15617267	15617397	7.23651923172141	-	.	gene_id "ENSRNOG00000088984"; transcript_id "ENSRNOG00000088984_tx_3"; exon_id "10_15617267_15617397_-"; exonnum "2"; txlen "1404";
10	ENSEMBL114_rn	exon	15617267	15617397	6.96516989092426	-	.	gene_id "ENSRNOG00000088984"; transcript_id "ENSRNOG00000088984_tx_4"; exon_id "10_15617267_15617397_-"; exonnum "2"; txlen "1017";
10	ensembl	exon	15617283	15617346	0	-	.	gene_id "ENSRNOG00000088984"; gene_version "1"; transcript_id "ENSRNOT00000104441"; transcript_version "2"; exon_number "1"; gene_name "Decr2"; gene_source "ensembl"; gene_biotype "protein_coding"; transcript_name "Decr2-201"; transcript_source "ensembl"; transcript_biotype "protein_coding"; exon_id "ENSRNOE00000612534"; exon_version "1";
10	ensembl	CDS	15617283	15617346	0	-	0	gene_id "ENSRNOG00000088984"; gene_version "1"; transcript_id "ENSRNOT00000104441"; transcript_version "2"; exon_number "1"; gene_name "Decr2"; gene_source "ensembl"; gene_biotype "protein_coding"; transcript_name "Decr2-201"; transcript_source "ensembl"; transcript_biotype "protein_coding"; protein_id "ENSRNOP00000093315"; protein_version "1";
10	ensembl	start_codon	15617344	15617346	0	-	0	gene_id "ENSRNOG00000088984"; gene_version "1"; transcript_id "ENSRNOT00000104441"; transcript_version "2"; exon_number "1"; gene_name "Decr2"; gene_source "ensembl"; gene_biotype "protein_coding"; transcript_name "Decr2-201"; transcript_source "ensembl"; transcript_biotype "protein_coding";
10	ensembl	start_codon	15617344	15617346	0	-	0	gene_id "ENSRNOG00000088984"; gene_version "1"; transcript_id "ENSRNOT00000100008"; transcript_version "2"; exon_number "1"; gene_name "Decr2"; gene_source "ensembl"; gene_biotype "protein_coding"; transcript_name "Decr2-202"; transcript_source "ensembl"; transcript_biotype "protein_coding"; tag "Ensembl_canonical";
10	ensembl	start_codon	15617344	15617346	0	-	0	gene_id "ENSRNOG00000088984"; gene_version "1"; transcript_id "ENSRNOT00000027518"; transcript_version "7"; exon_number "1"; gene_name "Decr2"; gene_source "ensembl"; gene_biotype "protein_coding"; transcript_name "Decr2-203"; transcript_source "ensembl"; transcript_biotype "protein_coding";
10	ensembl	five_prime_utr	15617347	15617397	0	-	.	gene_id "ENSRNOG00000088984"; gene_version "1"; transcript_id "ENSRNOT00000100008"; transcript_version "2"; gene_name "Decr2"; gene_source "ensembl"; gene_biotype "protein_coding"; transcript_name "Decr2-202"; transcript_source "ensembl"; transcript_biotype "protein_coding"; tag "Ensembl_canonical";
10	ensembl	five_prime_utr	15617347	15617397	0	-	.	gene_id "ENSRNOG00000088984"; gene_version "1"; transcript_id "ENSRNOT00000027518"; transcript_version "7"; gene_name "Decr2"; gene_source "ensembl"; gene_biotype "protein_coding"; transcript_name "Decr2-203"; transcript_source "ensembl"; transcript_biotype "protein_coding";
10	sraer114_ss	exon	15617516	15617759	25.857076420608	-	.	gene_id "ENSRNOG00000088984"; transcript_id "ENSRNOG00000088984_tx_1"; exon_id "10_15617516_15617759_-"; exonnum "1"; txlen "1623";
10	sraer114_ss	exon	15617516	15617759	21.5496308153662	-	.	gene_id "ENSRNOG00000088984"; transcript_id "ENSRNOG00000088984_tx_2"; exon_id "10_15617516_15617759_-"; exonnum "1"; txlen "1236";
10	sraer114_ss	exon	15617516	15617759	7.23651923172141	-	.	gene_id "ENSRNOG00000088984"; transcript_id "ENSRNOG00000088984_tx_3"; exon_id "10_15617516_15617759_-"; exonnum "1"; txlen "1404";
10	sraer114_ss	exon	15617516	15617759	6.96516989092426	-	.	gene_id "ENSRNOG00000088984"; transcript_id "ENSRNOG00000088984_tx_4"; exon_id "10_15617516_15617759_-"; exonnum "1"; txlen "1017";
10	ensembl	three_prime_utr	15619106	15619402	0	-	.	gene_id "ENSRNOG00000075475"; gene_version "1"; transcript_id "ENSRNOT00000027593"; transcript_version "8"; gene_name "Nme4"; gene_source "ensembl"; gene_biotype "protein_coding"; transcript_name "Nme4-206"; transcript_source "ensembl"; transcript_biotype "protein_coding"; tag "Ensembl_canonical";
10	ensembl	exon	15619106	15619526	0	-	.	gene_id "ENSRNOG00000075475"; gene_version "1"; transcript_id "ENSRNOT00000027593"; transcript_version "8"; exon_number "5"; gene_name "Nme4"; gene_source "ensembl"; gene_biotype "protein_coding"; transcript_name "Nme4-206"; transcript_source "ensembl"; transcript_biotype "protein_coding"; exon_id "ENSRNOE00000197580"; exon_version "7"; tag "Ensembl_canonical";
10	ENSEMBL114_rn	exon	15619106	15619526	0.0756443823807171	-	.	gene_id "ENSRNOG00000075475"; transcript_id "ENSRNOG00000075475_tx_2"; exon_id "10_15619106_15619526_-"; exonnum "5"; txlen "1138";
10	ensembl	gene	15619106	15623098	0	-	.	gene_id "ENSRNOG00000075475"; gene_version "1"; gene_name "Nme4"; gene_source "ensembl"; gene_biotype "protein_coding";
10	ensembl	transcript	15619106	15623098	0	-	.	gene_id "ENSRNOG00000075475"; gene_version "1"; transcript_id "ENSRNOT00000027593"; transcript_version "8"; gene_name "Nme4"; gene_source "ensembl"; gene_biotype "protein_coding"; transcript_name "Nme4-206"; transcript_source "ensembl"; transcript_biotype "protein_coding"; tag "Ensembl_canonical";
10	ensembl	stop_codon	15619403	15619405	0	-	0	gene_id "ENSRNOG00000075475"; gene_version "1"; transcript_id "ENSRNOT00000027593"; transcript_version "8"; exon_number "5"; gene_name "Nme4"; gene_source "ensembl"; gene_biotype "protein_coding"; transcript_name "Nme4-206"; transcript_source "ensembl"; transcript_biotype "protein_coding"; tag "Ensembl_canonical";
10	ensembl	CDS	15619406	15619526	0	-	1	gene_id "ENSRNOG00000075475"; gene_version "1"; transcript_id "ENSRNOT00000027593"; transcript_version "8"; exon_number "5"; gene_name "Nme4"; gene_source "ensembl"; gene_biotype "protein_coding"; transcript_name "Nme4-206"; transcript_source "ensembl"; transcript_biotype "protein_coding"; protein_id "ENSRNOP00000027593"; protein_version "5"; tag "Ensembl_canonical";
10	ensembl	exon	15620896	15621008	0	-	.	gene_id "ENSRNOG00000075475"; gene_version "1"; transcript_id "ENSRNOT00000027593"; transcript_version "8"; exon_number "4"; gene_name "Nme4"; gene_source "ensembl"; gene_biotype "protein_coding"; transcript_name "Nme4-206"; transcript_source "ensembl"; transcript_biotype "protein_coding"; exon_id "ENSRNOE00000197513"; exon_version "2"; tag "Ensembl_canonical";
10	ensembl	CDS	15620896	15621008	0	-	0	gene_id "ENSRNOG00000075475"; gene_version "1"; transcript_id "ENSRNOT00000027593"; transcript_version "8"; exon_number "4"; gene_name "Nme4"; gene_source "ensembl"; gene_biotype "protein_coding"; transcript_name "Nme4-206"; transcript_source "ensembl"; transcript_biotype "protein_coding"; protein_id "ENSRNOP00000027593"; protein_version "5"; tag "Ensembl_canonical";
10	ENSEMBL114_rn	exon	15620896	15621008	0.0756443823807171	-	.	gene_id "ENSRNOG00000075475"; transcript_id "ENSRNOG00000075475_tx_2"; exon_id "10_15620896_15621008_-"; exonnum "4"; txlen "1138";
10	ensembl	exon	15621142	15621243	0	-	.	gene_id "ENSRNOG00000075475"; gene_version "1"; transcript_id "ENSRNOT00000027593"; transcript_version "8"; exon_number "3"; gene_name "Nme4"; gene_source "ensembl"; gene_biotype "protein_coding"; transcript_name "Nme4-206"; transcript_source "ensembl"; transcript_biotype "protein_coding"; exon_id "ENSRNOE00000197455"; exon_version "1"; tag "Ensembl_canonical";
10	ensembl	CDS	15621142	15621243	0	-	0	gene_id "ENSRNOG00000075475"; gene_version "1"; transcript_id "ENSRNOT00000027593"; transcript_version "8"; exon_number "3"; gene_name "Nme4"; gene_source "ensembl"; gene_biotype "protein_coding"; transcript_name "Nme4-206"; transcript_source "ensembl"; transcript_biotype "protein_coding"; protein_id "ENSRNOP00000027593"; protein_version "5"; tag "Ensembl_canonical";
10	ENSEMBL114_rn	exon	15621142	15621243	0.0756443823807171	-	.	gene_id "ENSRNOG00000075475"; transcript_id "ENSRNOG00000075475_tx_2"; exon_id "10_15621142_15621243_-"; exonnum "3"; txlen "1138";
10	ensembl	exon	15621401	15621534	0	-	.	gene_id "ENSRNOG00000075475"; gene_version "1"; transcript_id "ENSRNOT00000027593"; transcript_version "8"; exon_number "2"; gene_name "Nme4"; gene_source "ensembl"; gene_biotype "protein_coding"; transcript_name "Nme4-206"; transcript_source "ensembl"; transcript_biotype "protein_coding"; exon_id "ENSRNOE00000197374"; exon_version "1"; tag "Ensembl_canonical";
10	ensembl	CDS	15621401	15621534	0	-	2	gene_id "ENSRNOG00000075475"; gene_version "1"; transcript_id "ENSRNOT00000027593"; transcript_version "8"; exon_number "2"; gene_name "Nme4"; gene_source "ensembl"; gene_biotype "protein_coding"; transcript_name "Nme4-206"; transcript_source "ensembl"; transcript_biotype "protein_coding"; protein_id "ENSRNOP00000027593"; protein_version "5"; tag "Ensembl_canonical";
10	ENSEMBL114_rn	exon	15621401	15621534	0.0756443823807171	-	.	gene_id "ENSRNOG00000075475"; transcript_id "ENSRNOG00000075475_tx_2"; exon_id "10_15621401_15621534_-"; exonnum "2"; txlen "1138";
10	sraer114_ss	exon	15622478	15622845	0.0756443823807171	-	.	gene_id "ENSRNOG00000075475"; transcript_id "ENSRNOG00000075475_tx_2"; exon_id "10_15622478_15622845_-"; exonnum "1"; txlen "1138";
10	ensembl	CDS	15622859	15623003	0	-	0	gene_id "ENSRNOG00000075475"; gene_version "1"; transcript_id "ENSRNOT00000027593"; transcript_version "8"; exon_number "1"; gene_name "Nme4"; gene_source "ensembl"; gene_biotype "protein_coding"; transcript_name "Nme4-206"; transcript_source "ensembl"; transcript_biotype "protein_coding"; protein_id "ENSRNOP00000027593"; protein_version "5"; tag "Ensembl_canonical";
10	ensembl	exon	15622859	15623098	0	-	.	gene_id "ENSRNOG00000075475"; gene_version "1"; transcript_id "ENSRNOT00000027593"; transcript_version "8"; exon_number "1"; gene_name "Nme4"; gene_source "ensembl"; gene_biotype "protein_coding"; transcript_name "Nme4-206"; transcript_source "ensembl"; transcript_biotype "protein_coding"; exon_id "ENSRNOE00000197251"; exon_version "5"; tag "Ensembl_canonical";
10	ensembl	start_codon	15623001	15623003	0	-	0	gene_id "ENSRNOG00000075475"; gene_version "1"; transcript_id "ENSRNOT00000027593"; transcript_version "8"; exon_number "1"; gene_name "Nme4"; gene_source "ensembl"; gene_biotype "protein_coding"; transcript_name "Nme4-206"; transcript_source "ensembl"; transcript_biotype "protein_coding"; tag "Ensembl_canonical";
10	ensembl	five_prime_utr	15623004	15623098	0	-	.	gene_id "ENSRNOG00000075475"; gene_version "1"; transcript_id "ENSRNOT00000027593"; transcript_version "8"; gene_name "Nme4"; gene_source "ensembl"; gene_biotype "protein_coding"; transcript_name "Nme4-206"; transcript_source "ensembl"; transcript_biotype "protein_coding"; tag "Ensembl_canonical";
10	sraer114_es	exon	15652925	15653075	0.120989307255532	-	.	gene_id "sraer114_gene_63108"; transcript_id "sraer114_gene_63108_tx_1"; exon_id "10_15652925_15653075_-"; exonnum "2"; txlen "678";
10	sraer114_es	exon	15663506	15663594	0.0372274791555483	-	.	gene_id "sraer114_gene_63108"; transcript_id "sraer114_gene_63108_tx_2"; exon_id "10_15663506_15663594_-"; exonnum "2"; txlen "616";
10	sraer114_ss	exon	15667184	15667710	0.120989307255532	-	.	gene_id "sraer114_gene_63108"; transcript_id "sraer114_gene_63108_tx_1"; exon_id "10_15667184_15667710_-"; exonnum "1"; txlen "678";
10	sraer114_ss	exon	15667184	15667710	0.0372274791555483	-	.	gene_id "sraer114_gene_63108"; transcript_id "sraer114_gene_63108_tx_2"; exon_id "10_15667184_15667710_-"; exonnum "1"; txlen "616";
10	ensembl	gene	15689089	15689214	0	-	.	gene_id "ENSRNOG00000062630"; gene_version "2"; gene_name "LOC120095465"; gene_source "ensembl"; gene_biotype "snRNA";
10	ensembl	transcript	15689089	15689214	0	-	.	gene_id "ENSRNOG00000062630"; gene_version "2"; transcript_id "ENSRNOT00000097979"; transcript_version "2"; gene_name "LOC120095465"; gene_source "ensembl"; gene_biotype "snRNA"; transcript_name "LOC120095465-201"; transcript_source "ensembl"; transcript_biotype "snRNA"; tag "Ensembl_canonical";
10	ensembl	exon	15689089	15689214	0	-	.	gene_id "ENSRNOG00000062630"; gene_version "2"; transcript_id "ENSRNOT00000097979"; transcript_version "2"; exon_number "1"; gene_name "LOC120095465"; gene_source "ensembl"; gene_biotype "snRNA"; transcript_name "LOC120095465-201"; transcript_source "ensembl"; transcript_biotype "snRNA"; exon_id "ENSRNOE00000651729"; exon_version "1"; tag "Ensembl_canonical";
10	ensembl	three_prime_utr	15720301	15720387	0	-	.	gene_id "ENSRNOG00000063310"; gene_version "2"; transcript_id "ENSRNOT00000099303"; transcript_version "2"; gene_name "Pdia2"; gene_source "ensembl"; gene_biotype "protein_coding"; transcript_name "Pdia2-201"; transcript_source "ensembl"; transcript_biotype "protein_coding"; tag "Ensembl_canonical";
10	ensembl	exon	15720301	15720432	0	-	.	gene_id "ENSRNOG00000063310"; gene_version "2"; transcript_id "ENSRNOT00000099303"; transcript_version "2"; exon_number "11"; gene_name "Pdia2"; gene_source "ensembl"; gene_biotype "protein_coding"; transcript_name "Pdia2-201"; transcript_source "ensembl"; transcript_biotype "protein_coding"; exon_id "ENSRNOE00000610464"; exon_version "1"; tag "Ensembl_canonical";
10	ensembl	gene	15720301	15723396	0	-	.	gene_id "ENSRNOG00000063310"; gene_version "2"; gene_name "Pdia2"; gene_source "ensembl"; gene_biotype "protein_coding";
10	ensembl	transcript	15720301	15723396	0	-	.	gene_id "ENSRNOG00000063310"; gene_version "2"; transcript_id "ENSRNOT00000099303"; transcript_version "2"; gene_name "Pdia2"; gene_source "ensembl"; gene_biotype "protein_coding"; transcript_name "Pdia2-201"; transcript_source "ensembl"; transcript_biotype "protein_coding"; tag "Ensembl_canonical";
10	ensembl	stop_codon	15720388	15720390	0	-	0	gene_id "ENSRNOG00000063310"; gene_version "2"; transcript_id "ENSRNOT00000099303"; transcript_version "2"; exon_number "11"; gene_name "Pdia2"; gene_source "ensembl"; gene_biotype "protein_coding"; transcript_name "Pdia2-201"; transcript_source "ensembl"; transcript_biotype "protein_coding"; tag "Ensembl_canonical";
10	ensembl	CDS	15720391	15720432	0	-	0	gene_id "ENSRNOG00000063310"; gene_version "2"; transcript_id "ENSRNOT00000099303"; transcript_version "2"; exon_number "11"; gene_name "Pdia2"; gene_source "ensembl"; gene_biotype "protein_coding"; transcript_name "Pdia2-201"; transcript_source "ensembl"; transcript_biotype "protein_coding"; protein_id "ENSRNOP00000085020"; protein_version "1"; tag "Ensembl_canonical";
10	ensembl	exon	15720534	15720641	0	-	.	gene_id "ENSRNOG00000063310"; gene_version "2"; transcript_id "ENSRNOT00000099303"; transcript_version "2"; exon_number "10"; gene_name "Pdia2"; gene_source "ensembl"; gene_biotype "protein_coding"; transcript_name "Pdia2-201"; transcript_source "ensembl"; transcript_biotype "protein_coding"; exon_id "ENSRNOE00000618097"; exon_version "1"; tag "Ensembl_canonical";
10	ensembl	CDS	15720534	15720641	0	-	0	gene_id "ENSRNOG00000063310"; gene_version "2"; transcript_id "ENSRNOT00000099303"; transcript_version "2"; exon_number "10"; gene_name "Pdia2"; gene_source "ensembl"; gene_biotype "protein_coding"; transcript_name "Pdia2-201"; transcript_source "ensembl"; transcript_biotype "protein_coding"; protein_id "ENSRNOP00000085020"; protein_version "1"; tag "Ensembl_canonical";
10	ensembl	exon	15720732	15720913	0	-	.	gene_id "ENSRNOG00000063310"; gene_version "2"; transcript_id "ENSRNOT00000099303"; transcript_version "2"; exon_number "9"; gene_name "Pdia2"; gene_source "ensembl"; gene_biotype "protein_coding"; transcript_name "Pdia2-201"; transcript_source "ensembl"; transcript_biotype "protein_coding"; exon_id "ENSRNOE00000641565"; exon_version "1"; tag "Ensembl_canonical";
10	ensembl	CDS	15720732	15720913	0	-	2	gene_id "ENSRNOG00000063310"; gene_version "2"; transcript_id "ENSRNOT00000099303"; transcript_version "2"; exon_number "9"; gene_name "Pdia2"; gene_source "ensembl"; gene_biotype "protein_coding"; transcript_name "Pdia2-201"; transcript_source "ensembl"; transcript_biotype "protein_coding"; protein_id "ENSRNOP00000085020"; protein_version "1"; tag "Ensembl_canonical";
10	ensembl	exon	15721004	15721124	0	-	.	gene_id "ENSRNOG00000063310"; gene_version "2"; transcript_id "ENSRNOT00000099303"; transcript_version "2"; exon_number "8"; gene_name "Pdia2"; gene_source "ensembl"; gene_biotype "protein_coding"; transcript_name "Pdia2-201"; transcript_source "ensembl"; transcript_biotype "protein_coding"; exon_id "ENSRNOE00000630423"; exon_version "1"; tag "Ensembl_canonical";
10	ensembl	CDS	15721004	15721124	0	-	0	gene_id "ENSRNOG00000063310"; gene_version "2"; transcript_id "ENSRNOT00000099303"; transcript_version "2"; exon_number "8"; gene_name "Pdia2"; gene_source "ensembl"; gene_biotype "protein_coding"; transcript_name "Pdia2-201"; transcript_source "ensembl"; transcript_biotype "protein_coding"; protein_id "ENSRNOP00000085020"; protein_version "1"; tag "Ensembl_canonical";
10	ensembl	exon	15721213	15721410	0	-	.	gene_id "ENSRNOG00000063310"; gene_version "2"; transcript_id "ENSRNOT00000099303"; transcript_version "2"; exon_number "7"; gene_name "Pdia2"; gene_source "ensembl"; gene_biotype "protein_coding"; transcript_name "Pdia2-201"; transcript_source "ensembl"; transcript_biotype "protein_coding"; exon_id "ENSRNOE00000650645"; exon_version "1"; tag "Ensembl_canonical";
10	ensembl	CDS	15721213	15721410	0	-	0	gene_id "ENSRNOG00000063310"; gene_version "2"; transcript_id "ENSRNOT00000099303"; transcript_version "2"; exon_number "7"; gene_name "Pdia2"; gene_source "ensembl"; gene_biotype "protein_coding"; transcript_name "Pdia2-201"; transcript_source "ensembl"; transcript_biotype "protein_coding"; protein_id "ENSRNOP00000085020"; protein_version "1"; tag "Ensembl_canonical";
10	ensembl	exon	15721483	15721608	0	-	.	gene_id "ENSRNOG00000063310"; gene_version "2"; transcript_id "ENSRNOT00000099303"; transcript_version "2"; exon_number "6"; gene_name "Pdia2"; gene_source "ensembl"; gene_biotype "protein_coding"; transcript_name "Pdia2-201"; transcript_source "ensembl"; transcript_biotype "protein_coding"; exon_id "ENSRNOE00000630123"; exon_version "1"; tag "Ensembl_canonical";
10	ensembl	CDS	15721483	15721608	0	-	0	gene_id "ENSRNOG00000063310"; gene_version "2"; transcript_id "ENSRNOT00000099303"; transcript_version "2"; exon_number "6"; gene_name "Pdia2"; gene_source "ensembl"; gene_biotype "protein_coding"; transcript_name "Pdia2-201"; transcript_source "ensembl"; transcript_biotype "protein_coding"; protein_id "ENSRNOP00000085020"; protein_version "1"; tag "Ensembl_canonical";
10	ensembl	exon	15721724	15721840	0	-	.	gene_id "ENSRNOG00000063310"; gene_version "2"; transcript_id "ENSRNOT00000099303"; transcript_version "2"; exon_number "5"; gene_name "Pdia2"; gene_source "ensembl"; gene_biotype "protein_coding"; transcript_name "Pdia2-201"; transcript_source "ensembl"; transcript_biotype "protein_coding"; exon_id "ENSRNOE00000612934"; exon_version "1"; tag "Ensembl_canonical";
10	ensembl	CDS	15721724	15721840	0	-	0	gene_id "ENSRNOG00000063310"; gene_version "2"; transcript_id "ENSRNOT00000099303"; transcript_version "2"; exon_number "5"; gene_name "Pdia2"; gene_source "ensembl"; gene_biotype "protein_coding"; transcript_name "Pdia2-201"; transcript_source "ensembl"; transcript_biotype "protein_coding"; protein_id "ENSRNOP00000085020"; protein_version "1"; tag "Ensembl_canonical";
10	ensembl	exon	15721908	15722045	0	-	.	gene_id "ENSRNOG00000063310"; gene_version "2"; transcript_id "ENSRNOT00000099303"; transcript_version "2"; exon_number "4"; gene_name "Pdia2"; gene_source "ensembl"; gene_biotype "protein_coding"; transcript_name "Pdia2-201"; transcript_source "ensembl"; transcript_biotype "protein_coding"; exon_id "ENSRNOE00000651439"; exon_version "1"; tag "Ensembl_canonical";
10	ensembl	CDS	15721908	15722045	0	-	0	gene_id "ENSRNOG00000063310"; gene_version "2"; transcript_id "ENSRNOT00000099303"; transcript_version "2"; exon_number "4"; gene_name "Pdia2"; gene_source "ensembl"; gene_biotype "protein_coding"; transcript_name "Pdia2-201"; transcript_source "ensembl"; transcript_biotype "protein_coding"; protein_id "ENSRNOP00000085020"; protein_version "1"; tag "Ensembl_canonical";
10	ensembl	exon	15722122	15722255	0	-	.	gene_id "ENSRNOG00000063310"; gene_version "2"; transcript_id "ENSRNOT00000099303"; transcript_version "2"; exon_number "3"; gene_name "Pdia2"; gene_source "ensembl"; gene_biotype "protein_coding"; transcript_name "Pdia2-201"; transcript_source "ensembl"; transcript_biotype "protein_coding"; exon_id "ENSRNOE00000644916"; exon_version "1"; tag "Ensembl_canonical";
10	ensembl	CDS	15722122	15722255	0	-	2	gene_id "ENSRNOG00000063310"; gene_version "2"; transcript_id "ENSRNOT00000099303"; transcript_version "2"; exon_number "3"; gene_name "Pdia2"; gene_source "ensembl"; gene_biotype "protein_coding"; transcript_name "Pdia2-201"; transcript_source "ensembl"; transcript_biotype "protein_coding"; protein_id "ENSRNOP00000085020"; protein_version "1"; tag "Ensembl_canonical";
10	ensembl	exon	15722359	15722565	0	-	.	gene_id "ENSRNOG00000063310"; gene_version "2"; transcript_id "ENSRNOT00000099303"; transcript_version "2"; exon_number "2"; gene_name "Pdia2"; gene_source "ensembl"; gene_biotype "protein_coding"; transcript_name "Pdia2-201"; transcript_source "ensembl"; transcript_biotype "protein_coding"; exon_id "ENSRNOE00000644833"; exon_version "1"; tag "Ensembl_canonical";
10	ensembl	CDS	15722359	15722565	0	-	2	gene_id "ENSRNOG00000063310"; gene_version "2"; transcript_id "ENSRNOT00000099303"; transcript_version "2"; exon_number "2"; gene_name "Pdia2"; gene_source "ensembl"; gene_biotype "protein_coding"; transcript_name "Pdia2-201"; transcript_source "ensembl"; transcript_biotype "protein_coding"; protein_id "ENSRNOP00000085020"; protein_version "1"; tag "Ensembl_canonical";
10	ensembl	CDS	15723168	15723375	0	-	0	gene_id "ENSRNOG00000063310"; gene_version "2"; transcript_id "ENSRNOT00000099303"; transcript_version "2"; exon_number "1"; gene_name "Pdia2"; gene_source "ensembl"; gene_biotype "protein_coding"; transcript_name "Pdia2-201"; transcript_source "ensembl"; transcript_biotype "protein_coding"; protein_id "ENSRNOP00000085020"; protein_version "1"; tag "Ensembl_canonical";
10	ensembl	exon	15723168	15723396	0	-	.	gene_id "ENSRNOG00000063310"; gene_version "2"; transcript_id "ENSRNOT00000099303"; transcript_version "2"; exon_number "1"; gene_name "Pdia2"; gene_source "ensembl"; gene_biotype "protein_coding"; transcript_name "Pdia2-201"; transcript_source "ensembl"; transcript_biotype "protein_coding"; exon_id "ENSRNOE00000699252"; exon_version "1"; tag "Ensembl_canonical";
10	ensembl	start_codon	15723373	15723375	0	-	0	gene_id "ENSRNOG00000063310"; gene_version "2"; transcript_id "ENSRNOT00000099303"; transcript_version "2"; exon_number "1"; gene_name "Pdia2"; gene_source "ensembl"; gene_biotype "protein_coding"; transcript_name "Pdia2-201"; transcript_source "ensembl"; transcript_biotype "protein_coding"; tag "Ensembl_canonical";
10	ensembl	five_prime_utr	15723376	15723396	0	-	.	gene_id "ENSRNOG00000063310"; gene_version "2"; transcript_id "ENSRNOT00000099303"; transcript_version "2"; gene_name "Pdia2"; gene_source "ensembl"; gene_biotype "protein_coding"; transcript_name "Pdia2-201"; transcript_source "ensembl"; transcript_biotype "protein_coding"; tag "Ensembl_canonical";
10	ensembl	three_prime_utr	15723525	15723680	0	-	.	gene_id "ENSRNOG00000068707"; gene_version "2"; transcript_id "ENSRNOT00000103181"; transcript_version "2"; gene_name "Arhgdig"; gene_source "ensembl"; gene_biotype "protein_coding"; transcript_name "Arhgdig-201"; transcript_source "ensembl"; transcript_biotype "protein_coding"; tag "Ensembl_canonical";
10	ensembl	exon	15723525	15723880	0	-	.	gene_id "ENSRNOG00000068707"; gene_version "2"; transcript_id "ENSRNOT00000103181"; transcript_version "2"; exon_number "6"; gene_name "Arhgdig"; gene_source "ensembl"; gene_biotype "protein_coding"; transcript_name "Arhgdig-201"; transcript_source "ensembl"; transcript_biotype "protein_coding"; exon_id "ENSRNOE00000603843"; exon_version "2"; tag "Ensembl_canonical";
10	ENSEMBL114_rn	exon	15723525	15723880	0.145496116340368	-	.	gene_id "ENSRNOG00000068707"; transcript_id "ENSRNOG00000068707_tx_2"; exon_id "10_15723525_15723880_-"; exonnum "6"; txlen "945";
10	ensembl	gene	15723525	15725688	0	-	.	gene_id "ENSRNOG00000068707"; gene_version "2"; gene_name "Arhgdig"; gene_source "ensembl"; gene_biotype "protein_coding";
10	ensembl	transcript	15723525	15725688	0	-	.	gene_id "ENSRNOG00000068707"; gene_version "2"; transcript_id "ENSRNOT00000103181"; transcript_version "2"; gene_name "Arhgdig"; gene_source "ensembl"; gene_biotype "protein_coding"; transcript_name "Arhgdig-201"; transcript_source "ensembl"; transcript_biotype "protein_coding"; tag "Ensembl_canonical";
10	ensembl	stop_codon	15723681	15723683	0	-	0	gene_id "ENSRNOG00000068707"; gene_version "2"; transcript_id "ENSRNOT00000103181"; transcript_version "2"; exon_number "6"; gene_name "Arhgdig"; gene_source "ensembl"; gene_biotype "protein_coding"; transcript_name "Arhgdig-201"; transcript_source "ensembl"; transcript_biotype "protein_coding"; tag "Ensembl_canonical";
10	ensembl	CDS	15723684	15723880	0	-	2	gene_id "ENSRNOG00000068707"; gene_version "2"; transcript_id "ENSRNOT00000103181"; transcript_version "2"; exon_number "6"; gene_name "Arhgdig"; gene_source "ensembl"; gene_biotype "protein_coding"; transcript_name "Arhgdig-201"; transcript_source "ensembl"; transcript_biotype "protein_coding"; protein_id "ENSRNOP00000080805"; protein_version "1"; tag "Ensembl_canonical";
10	ensembl	exon	15723958	15724021	0	-	.	gene_id "ENSRNOG00000068707"; gene_version "2"; transcript_id "ENSRNOT00000103181"; transcript_version "2"; exon_number "5"; gene_name "Arhgdig"; gene_source "ensembl"; gene_biotype "protein_coding"; transcript_name "Arhgdig-201"; transcript_source "ensembl"; transcript_biotype "protein_coding"; exon_id "ENSRNOE00000585719"; exon_version "1"; tag "Ensembl_canonical";
10	ensembl	CDS	15723958	15724021	0	-	0	gene_id "ENSRNOG00000068707"; gene_version "2"; transcript_id "ENSRNOT00000103181"; transcript_version "2"; exon_number "5"; gene_name "Arhgdig"; gene_source "ensembl"; gene_biotype "protein_coding"; transcript_name "Arhgdig-201"; transcript_source "ensembl"; transcript_biotype "protein_coding"; protein_id "ENSRNOP00000080805"; protein_version "1"; tag "Ensembl_canonical";
10	ENSEMBL114_rn	exon	15723958	15724021	0.145496116340368	-	.	gene_id "ENSRNOG00000068707"; transcript_id "ENSRNOG00000068707_tx_2"; exon_id "10_15723958_15724021_-"; exonnum "5"; txlen "945";
10	ensembl	exon	15724098	15724174	0	-	.	gene_id "ENSRNOG00000068707"; gene_version "2"; transcript_id "ENSRNOT00000103181"; transcript_version "2"; exon_number "4"; gene_name "Arhgdig"; gene_source "ensembl"; gene_biotype "protein_coding"; transcript_name "Arhgdig-201"; transcript_source "ensembl"; transcript_biotype "protein_coding"; exon_id "ENSRNOE00000591492"; exon_version "1"; tag "Ensembl_canonical";
10	ensembl	CDS	15724098	15724174	0	-	2	gene_id "ENSRNOG00000068707"; gene_version "2"; transcript_id "ENSRNOT00000103181"; transcript_version "2"; exon_number "4"; gene_name "Arhgdig"; gene_source "ensembl"; gene_biotype "protein_coding"; transcript_name "Arhgdig-201"; transcript_source "ensembl"; transcript_biotype "protein_coding"; protein_id "ENSRNOP00000080805"; protein_version "1"; tag "Ensembl_canonical";
10	ENSEMBL114_rn	exon	15724098	15724174	0.145496116340368	-	.	gene_id "ENSRNOG00000068707"; transcript_id "ENSRNOG00000068707_tx_2"; exon_id "10_15724098_15724174_-"; exonnum "4"; txlen "945";
10	ensembl	exon	15724362	15724445	0	-	.	gene_id "ENSRNOG00000068707"; gene_version "2"; transcript_id "ENSRNOT00000103181"; transcript_version "2"; exon_number "3"; gene_name "Arhgdig"; gene_source "ensembl"; gene_biotype "protein_coding"; transcript_name "Arhgdig-201"; transcript_source "ensembl"; transcript_biotype "protein_coding"; exon_id "ENSRNOE00000601245"; exon_version "1"; tag "Ensembl_canonical";
10	ensembl	CDS	15724362	15724445	0	-	2	gene_id "ENSRNOG00000068707"; gene_version "2"; transcript_id "ENSRNOT00000103181"; transcript_version "2"; exon_number "3"; gene_name "Arhgdig"; gene_source "ensembl"; gene_biotype "protein_coding"; transcript_name "Arhgdig-201"; transcript_source "ensembl"; transcript_biotype "protein_coding"; protein_id "ENSRNOP00000080805"; protein_version "1"; tag "Ensembl_canonical";
10	ENSEMBL114_rn	exon	15724362	15724445	0.145496116340368	-	.	gene_id "ENSRNOG00000068707"; transcript_id "ENSRNOG00000068707_tx_2"; exon_id "10_15724362_15724445_-"; exonnum "3"; txlen "945";
10	ensembl	exon	15724538	15724717	0	-	.	gene_id "ENSRNOG00000068707"; gene_version "2"; transcript_id "ENSRNOT00000103181"; transcript_version "2"; exon_number "2"; gene_name "Arhgdig"; gene_source "ensembl"; gene_biotype "protein_coding"; transcript_name "Arhgdig-201"; transcript_source "ensembl"; transcript_biotype "protein_coding"; exon_id "ENSRNOE00000639037"; exon_version "1"; tag "Ensembl_canonical";
10	ensembl	CDS	15724538	15724717	0	-	2	gene_id "ENSRNOG00000068707"; gene_version "2"; transcript_id "ENSRNOT00000103181"; transcript_version "2"; exon_number "2"; gene_name "Arhgdig"; gene_source "ensembl"; gene_biotype "protein_coding"; transcript_name "Arhgdig-201"; transcript_source "ensembl"; transcript_biotype "protein_coding"; protein_id "ENSRNOP00000080805"; protein_version "1"; tag "Ensembl_canonical";
10	ENSEMBL114_rn	exon	15724538	15724717	0.145496116340368	-	.	gene_id "ENSRNOG00000068707"; transcript_id "ENSRNOG00000068707_tx_2"; exon_id "10_15724538_15724717_-"; exonnum "2"; txlen "945";
10	sraer114_ss	exon	15724978	15725161	0.145496116340368	-	.	gene_id "ENSRNOG00000068707"; transcript_id "ENSRNOG00000068707_tx_2"; exon_id "10_15724978_15725161_-"; exonnum "1"; txlen "945";
10	ensembl	CDS	15725409	15725481	0	-	0	gene_id "ENSRNOG00000068707"; gene_version "2"; transcript_id "ENSRNOT00000103181"; transcript_version "2"; exon_number "1"; gene_name "Arhgdig"; gene_source "ensembl"; gene_biotype "protein_coding"; transcript_name "Arhgdig-201"; transcript_source "ensembl"; transcript_biotype "protein_coding"; protein_id "ENSRNOP00000080805"; protein_version "1"; tag "Ensembl_canonical";
10	ensembl	exon	15725409	15725688	0	-	.	gene_id "ENSRNOG00000068707"; gene_version "2"; transcript_id "ENSRNOT00000103181"; transcript_version "2"; exon_number "1"; gene_name "Arhgdig"; gene_source "ensembl"; gene_biotype "protein_coding"; transcript_name "Arhgdig-201"; transcript_source "ensembl"; transcript_biotype "protein_coding"; exon_id "ENSRNOE00000628684"; exon_version "1"; tag "Ensembl_canonical";
10	ensembl	start_codon	15725479	15725481	0	-	0	gene_id "ENSRNOG00000068707"; gene_version "2"; transcript_id "ENSRNOT00000103181"; transcript_version "2"; exon_number "1"; gene_name "Arhgdig"; gene_source "ensembl"; gene_biotype "protein_coding"; transcript_name "Arhgdig-201"; transcript_source "ensembl"; transcript_biotype "protein_coding"; tag "Ensembl_canonical";
10	ensembl	five_prime_utr	15725482	15725688	0	-	.	gene_id "ENSRNOG00000068707"; gene_version "2"; transcript_id "ENSRNOT00000103181"; transcript_version "2"; gene_name "Arhgdig"; gene_source "ensembl"; gene_biotype "protein_coding"; transcript_name "Arhgdig-201"; transcript_source "ensembl"; transcript_biotype "protein_coding"; tag "Ensembl_canonical";
10	sraer114_es	exon	15726067	15726765	0.405892227002927	-	.	gene_id "ENSRNOG00000073068"; transcript_id "ENSRNOG00000073068_tx_1"; exon_id "10_15726067_15726765_-"; exonnum "2"; txlen "931";
10	sraer114_es	exon	15726067	15726765	0.149606089935128	-	.	gene_id "ENSRNOG00000073068"; transcript_id "ENSRNOG00000073068_tx_2"; exon_id "10_15726067_15726765_-"; exonnum "2"; txlen "892";
10	sraer114_ss	exon	15727007	15727199	0.149606089935128	-	.	gene_id "ENSRNOG00000073068"; transcript_id "ENSRNOG00000073068_tx_2"; exon_id "10_15727007_15727199_-"; exonnum "1"; txlen "892";
10	sraer114_ss	exon	15727648	15727879	0.405892227002927	-	.	gene_id "ENSRNOG00000073068"; transcript_id "ENSRNOG00000073068_tx_1"; exon_id "10_15727648_15727879_-"; exonnum "1"; txlen "931";
10	ensembl	exon	15727650	15727817	0	-	.	gene_id "ENSRNOG00000073068"; gene_version "1"; transcript_id "ENSRNOT00000156730"; transcript_version "1"; exon_number "2"; gene_source "ensembl"; gene_biotype "lncRNA"; transcript_source "ensembl"; transcript_biotype "lncRNA"; exon_id "ENSRNOE00000718402"; exon_version "1"; tag "Ensembl_canonical";
10	ensembl	gene	15727650	15728931	0	-	.	gene_id "ENSRNOG00000073068"; gene_version "1"; gene_source "ensembl"; gene_biotype "lncRNA";
10	ensembl	transcript	15727650	15728931	0	-	.	gene_id "ENSRNOG00000073068"; gene_version "1"; transcript_id "ENSRNOT00000156730"; transcript_version "1"; gene_source "ensembl"; gene_biotype "lncRNA"; transcript_source "ensembl"; transcript_biotype "lncRNA"; tag "Ensembl_canonical";
10	ensembl	exon	15728033	15728931	0	-	.	gene_id "ENSRNOG00000073068"; gene_version "1"; transcript_id "ENSRNOT00000156730"; transcript_version "1"; exon_number "1"; gene_source "ensembl"; gene_biotype "lncRNA"; transcript_source "ensembl"; transcript_biotype "lncRNA"; exon_id "ENSRNOE00000719353"; exon_version "1"; tag "Ensembl_canonical";
10	ensembl	three_prime_utr	15736742	15737573	0	-	.	gene_id "ENSRNOG00000067554"; gene_version "2"; transcript_id "ENSRNOT00000120131"; transcript_version "2"; gene_name "Fam234a"; gene_source "ensembl"; gene_biotype "protein_coding"; transcript_name "Fam234a-201"; transcript_source "ensembl"; transcript_biotype "protein_coding"; tag "Ensembl_canonical";
10	ensembl	exon	15736742	15737785	0	-	.	gene_id "ENSRNOG00000067554"; gene_version "2"; transcript_id "ENSRNOT00000120131"; transcript_version "2"; exon_number "12"; gene_name "Fam234a"; gene_source "ensembl"; gene_biotype "protein_coding"; transcript_name "Fam234a-201"; transcript_source "ensembl"; transcript_biotype "protein_coding"; exon_id "ENSRNOE00000664910"; exon_version "2"; tag "Ensembl_canonical";
10	ENSEMBL114_rn	exon	15736742	15737785	222.881261773752	-	.	gene_id "ENSRNOG00000067554"; transcript_id "ENSRNOG00000067554_tx_1"; exon_id "10_15736742_15737785_-"; exonnum "13"; txlen "2738";
10	ENSEMBL114_rn	exon	15736742	15737785	169.054129677309	-	.	gene_id "ENSRNOG00000067554"; transcript_id "ENSRNOG00000067554_tx_2"; exon_id "10_15736742_15737785_-"; exonnum "12"; txlen "2654";
10	ENSEMBL114_rn	exon	15736742	15737785	114.535434510069	-	.	gene_id "ENSRNOG00000067554"; transcript_id "ENSRNOG00000067554_tx_3"; exon_id "10_15736742_15737785_-"; exonnum "13"; txlen "2755";
10	ENSEMBL114_rn	exon	15736742	15737785	88.7257965677528	-	.	gene_id "ENSRNOG00000067554"; transcript_id "ENSRNOG00000067554_tx_4"; exon_id "10_15736742_15737785_-"; exonnum "12"; txlen "2671";
10	ENSEMBL114_rn	exon	15736742	15737785	0.120176316470604	-	.	gene_id "ENSRNOG00000067554"; transcript_id "ENSRNOG00000067554_tx_5"; exon_id "10_15736742_15737785_-"; exonnum "14"; txlen "3137";
10	ensembl	gene	15736742	15749835	0	-	.	gene_id "ENSRNOG00000067554"; gene_version "2"; gene_name "Fam234a"; gene_source "ensembl"; gene_biotype "protein_coding";
10	ensembl	transcript	15736742	15749835	0	-	.	gene_id "ENSRNOG00000067554"; gene_version "2"; transcript_id "ENSRNOT00000120131"; transcript_version "2"; gene_name "Fam234a"; gene_source "ensembl"; gene_biotype "protein_coding"; transcript_name "Fam234a-201"; transcript_source "ensembl"; transcript_biotype "protein_coding"; tag "Ensembl_canonical";
10	ensembl	stop_codon	15737574	15737576	0	-	0	gene_id "ENSRNOG00000067554"; gene_version "2"; transcript_id "ENSRNOT00000120131"; transcript_version "2"; exon_number "12"; gene_name "Fam234a"; gene_source "ensembl"; gene_biotype "protein_coding"; transcript_name "Fam234a-201"; transcript_source "ensembl"; transcript_biotype "protein_coding"; tag "Ensembl_canonical";
10	ensembl	CDS	15737577	15737785	0	-	2	gene_id "ENSRNOG00000067554"; gene_version "2"; transcript_id "ENSRNOT00000120131"; transcript_version "2"; exon_number "12"; gene_name "Fam234a"; gene_source "ensembl"; gene_biotype "protein_coding"; transcript_name "Fam234a-201"; transcript_source "ensembl"; transcript_biotype "protein_coding"; protein_id "ENSRNOP00000097833"; protein_version "1"; tag "Ensembl_canonical";
10	ensembl	exon	15737877	15737979	0	-	.	gene_id "ENSRNOG00000067554"; gene_version "2"; transcript_id "ENSRNOT00000120131"; transcript_version "2"; exon_number "11"; gene_name "Fam234a"; gene_source "ensembl"; gene_biotype "protein_coding"; transcript_name "Fam234a-201"; transcript_source "ensembl"; transcript_biotype "protein_coding"; exon_id "ENSRNOE00000588779"; exon_version "1"; tag "Ensembl_canonical";
10	ensembl	CDS	15737877	15737979	0	-	0	gene_id "ENSRNOG00000067554"; gene_version "2"; transcript_id "ENSRNOT00000120131"; transcript_version "2"; exon_number "11"; gene_name "Fam234a"; gene_source "ensembl"; gene_biotype "protein_coding"; transcript_name "Fam234a-201"; transcript_source "ensembl"; transcript_biotype "protein_coding"; protein_id "ENSRNOP00000097833"; protein_version "1"; tag "Ensembl_canonical";
10	ENSEMBL114_rn	exon	15737877	15737979	222.881261773752	-	.	gene_id "ENSRNOG00000067554"; transcript_id "ENSRNOG00000067554_tx_1"; exon_id "10_15737877_15737979_-"; exonnum "12"; txlen "2738";
10	ENSEMBL114_rn	exon	15737877	15737979	169.054129677309	-	.	gene_id "ENSRNOG00000067554"; transcript_id "ENSRNOG00000067554_tx_2"; exon_id "10_15737877_15737979_-"; exonnum "11"; txlen "2654";
10	ENSEMBL114_rn	exon	15737877	15737979	114.535434510069	-	.	gene_id "ENSRNOG00000067554"; transcript_id "ENSRNOG00000067554_tx_3"; exon_id "10_15737877_15737979_-"; exonnum "12"; txlen "2755";
10	ENSEMBL114_rn	exon	15737877	15737979	88.7257965677528	-	.	gene_id "ENSRNOG00000067554"; transcript_id "ENSRNOG00000067554_tx_4"; exon_id "10_15737877_15737979_-"; exonnum "11"; txlen "2671";
10	ENSEMBL114_rn	exon	15737877	15737979	0.120176316470604	-	.	gene_id "ENSRNOG00000067554"; transcript_id "ENSRNOG00000067554_tx_5"; exon_id "10_15737877_15737979_-"; exonnum "13"; txlen "3137";
10	ensembl	exon	15738445	15738600	0	-	.	gene_id "ENSRNOG00000067554"; gene_version "2"; transcript_id "ENSRNOT00000120131"; transcript_version "2"; exon_number "10"; gene_name "Fam234a"; gene_source "ensembl"; gene_biotype "protein_coding"; transcript_name "Fam234a-201"; transcript_source "ensembl"; transcript_biotype "protein_coding"; exon_id "ENSRNOE00000631766"; exon_version "1"; tag "Ensembl_canonical";
10	ensembl	CDS	15738445	15738600	0	-	0	gene_id "ENSRNOG00000067554"; gene_version "2"; transcript_id "ENSRNOT00000120131"; transcript_version "2"; exon_number "10"; gene_name "Fam234a"; gene_source "ensembl"; gene_biotype "protein_coding"; transcript_name "Fam234a-201"; transcript_source "ensembl"; transcript_biotype "protein_coding"; protein_id "ENSRNOP00000097833"; protein_version "1"; tag "Ensembl_canonical";
10	ENSEMBL114_rn	exon	15738445	15738600	222.881261773752	-	.	gene_id "ENSRNOG00000067554"; transcript_id "ENSRNOG00000067554_tx_1"; exon_id "10_15738445_15738600_-"; exonnum "11"; txlen "2738";
10	ENSEMBL114_rn	exon	15738445	15738600	169.054129677309	-	.	gene_id "ENSRNOG00000067554"; transcript_id "ENSRNOG00000067554_tx_2"; exon_id "10_15738445_15738600_-"; exonnum "10"; txlen "2654";
10	ENSEMBL114_rn	exon	15738445	15738600	114.535434510069	-	.	gene_id "ENSRNOG00000067554"; transcript_id "ENSRNOG00000067554_tx_3"; exon_id "10_15738445_15738600_-"; exonnum "11"; txlen "2755";
10	ENSEMBL114_rn	exon	15738445	15738600	88.7257965677528	-	.	gene_id "ENSRNOG00000067554"; transcript_id "ENSRNOG00000067554_tx_4"; exon_id "10_15738445_15738600_-"; exonnum "10"; txlen "2671";
10	ENSEMBL114_rn	exon	15738445	15738600	0.120176316470604	-	.	gene_id "ENSRNOG00000067554"; transcript_id "ENSRNOG00000067554_tx_5"; exon_id "10_15738445_15738600_-"; exonnum "12"; txlen "3137";
10	ensembl	exon	15738791	15738866	0	-	.	gene_id "ENSRNOG00000067554"; gene_version "2"; transcript_id "ENSRNOT00000120131"; transcript_version "2"; exon_number "9"; gene_name "Fam234a"; gene_source "ensembl"; gene_biotype "protein_coding"; transcript_name "Fam234a-201"; transcript_source "ensembl"; transcript_biotype "protein_coding"; exon_id "ENSRNOE00000581657"; exon_version "1"; tag "Ensembl_canonical";
10	ensembl	CDS	15738791	15738866	0	-	1	gene_id "ENSRNOG00000067554"; gene_version "2"; transcript_id "ENSRNOT00000120131"; transcript_version "2"; exon_number "9"; gene_name "Fam234a"; gene_source "ensembl"; gene_biotype "protein_coding"; transcript_name "Fam234a-201"; transcript_source "ensembl"; transcript_biotype "protein_coding"; protein_id "ENSRNOP00000097833"; protein_version "1"; tag "Ensembl_canonical";
10	ENSEMBL114_rn	exon	15738791	15738866	222.881261773752	-	.	gene_id "ENSRNOG00000067554"; transcript_id "ENSRNOG00000067554_tx_1"; exon_id "10_15738791_15738866_-"; exonnum "10"; txlen "2738";
10	ENSEMBL114_rn	exon	15738791	15738866	169.054129677309	-	.	gene_id "ENSRNOG00000067554"; transcript_id "ENSRNOG00000067554_tx_2"; exon_id "10_15738791_15738866_-"; exonnum "9"; txlen "2654";
10	ENSEMBL114_rn	exon	15738791	15738866	114.535434510069	-	.	gene_id "ENSRNOG00000067554"; transcript_id "ENSRNOG00000067554_tx_3"; exon_id "10_15738791_15738866_-"; exonnum "10"; txlen "2755";
10	ENSEMBL114_rn	exon	15738791	15738866	88.7257965677528	-	.	gene_id "ENSRNOG00000067554"; transcript_id "ENSRNOG00000067554_tx_4"; exon_id "10_15738791_15738866_-"; exonnum "9"; txlen "2671";
10	ENSEMBL114_rn	exon	15738791	15738866	0.120176316470604	-	.	gene_id "ENSRNOG00000067554"; transcript_id "ENSRNOG00000067554_tx_5"; exon_id "10_15738791_15738866_-"; exonnum "11"; txlen "3137";
10	ensembl	exon	15739140	15739280	0	-	.	gene_id "ENSRNOG00000067554"; gene_version "2"; transcript_id "ENSRNOT00000120131"; transcript_version "2"; exon_number "8"; gene_name "Fam234a"; gene_source "ensembl"; gene_biotype "protein_coding"; transcript_name "Fam234a-201"; transcript_source "ensembl"; transcript_biotype "protein_coding"; exon_id "ENSRNOE00000591844"; exon_version "1"; tag "Ensembl_canonical";
10	ensembl	CDS	15739140	15739280	0	-	1	gene_id "ENSRNOG00000067554"; gene_version "2"; transcript_id "ENSRNOT00000120131"; transcript_version "2"; exon_number "8"; gene_name "Fam234a"; gene_source "ensembl"; gene_biotype "protein_coding"; transcript_name "Fam234a-201"; transcript_source "ensembl"; transcript_biotype "protein_coding"; protein_id "ENSRNOP00000097833"; protein_version "1"; tag "Ensembl_canonical";
10	ENSEMBL114_rn	exon	15739140	15739280	222.881261773752	-	.	gene_id "ENSRNOG00000067554"; transcript_id "ENSRNOG00000067554_tx_1"; exon_id "10_15739140_15739280_-"; exonnum "9"; txlen "2738";
10	ENSEMBL114_rn	exon	15739140	15739280	169.054129677309	-	.	gene_id "ENSRNOG00000067554"; transcript_id "ENSRNOG00000067554_tx_2"; exon_id "10_15739140_15739280_-"; exonnum "8"; txlen "2654";
10	ENSEMBL114_rn	exon	15739140	15739280	114.535434510069	-	.	gene_id "ENSRNOG00000067554"; transcript_id "ENSRNOG00000067554_tx_3"; exon_id "10_15739140_15739280_-"; exonnum "9"; txlen "2755";
10	ENSEMBL114_rn	exon	15739140	15739280	88.7257965677528	-	.	gene_id "ENSRNOG00000067554"; transcript_id "ENSRNOG00000067554_tx_4"; exon_id "10_15739140_15739280_-"; exonnum "8"; txlen "2671";
10	ENSEMBL114_rn	exon	15739140	15739280	0.120176316470604	-	.	gene_id "ENSRNOG00000067554"; transcript_id "ENSRNOG00000067554_tx_5"; exon_id "10_15739140_15739280_-"; exonnum "10"; txlen "3137";
10	ensembl	exon	15740347	15740476	0	-	.	gene_id "ENSRNOG00000067554"; gene_version "2"; transcript_id "ENSRNOT00000120131"; transcript_version "2"; exon_number "7"; gene_name "Fam234a"; gene_source "ensembl"; gene_biotype "protein_coding"; transcript_name "Fam234a-201"; transcript_source "ensembl"; transcript_biotype "protein_coding"; exon_id "ENSRNOE00000615039"; exon_version "1"; tag "Ensembl_canonical";
10	ensembl	CDS	15740347	15740476	0	-	2	gene_id "ENSRNOG00000067554"; gene_version "2"; transcript_id "ENSRNOT00000120131"; transcript_version "2"; exon_number "7"; gene_name "Fam234a"; gene_source "ensembl"; gene_biotype "protein_coding"; transcript_name "Fam234a-201"; transcript_source "ensembl"; transcript_biotype "protein_coding"; protein_id "ENSRNOP00000097833"; protein_version "1"; tag "Ensembl_canonical";
10	ENSEMBL114_rn	exon	15740347	15740476	222.881261773752	-	.	gene_id "ENSRNOG00000067554"; transcript_id "ENSRNOG00000067554_tx_1"; exon_id "10_15740347_15740476_-"; exonnum "8"; txlen "2738";
10	ENSEMBL114_rn	exon	15740347	15740476	169.054129677309	-	.	gene_id "ENSRNOG00000067554"; transcript_id "ENSRNOG00000067554_tx_2"; exon_id "10_15740347_15740476_-"; exonnum "7"; txlen "2654";
10	ENSEMBL114_rn	exon	15740347	15740476	114.535434510069	-	.	gene_id "ENSRNOG00000067554"; transcript_id "ENSRNOG00000067554_tx_3"; exon_id "10_15740347_15740476_-"; exonnum "8"; txlen "2755";
10	ENSEMBL114_rn	exon	15740347	15740476	88.7257965677528	-	.	gene_id "ENSRNOG00000067554"; transcript_id "ENSRNOG00000067554_tx_4"; exon_id "10_15740347_15740476_-"; exonnum "7"; txlen "2671";
10	ENSEMBL114_rn	exon	15740347	15740476	0.120176316470604	-	.	gene_id "ENSRNOG00000067554"; transcript_id "ENSRNOG00000067554_tx_5"; exon_id "10_15740347_15740476_-"; exonnum "9"; txlen "3137";
10	ensembl	exon	15740708	15740840	0	-	.	gene_id "ENSRNOG00000067554"; gene_version "2"; transcript_id "ENSRNOT00000120131"; transcript_version "2"; exon_number "6"; gene_name "Fam234a"; gene_source "ensembl"; gene_biotype "protein_coding"; transcript_name "Fam234a-201"; transcript_source "ensembl"; transcript_biotype "protein_coding"; exon_id "ENSRNOE00000627769"; exon_version "1"; tag "Ensembl_canonical";
10	ensembl	CDS	15740708	15740840	0	-	0	gene_id "ENSRNOG00000067554"; gene_version "2"; transcript_id "ENSRNOT00000120131"; transcript_version "2"; exon_number "6"; gene_name "Fam234a"; gene_source "ensembl"; gene_biotype "protein_coding"; transcript_name "Fam234a-201"; transcript_source "ensembl"; transcript_biotype "protein_coding"; protein_id "ENSRNOP00000097833"; protein_version "1"; tag "Ensembl_canonical";
10	ENSEMBL114_rn	exon	15740708	15740840	222.881261773752	-	.	gene_id "ENSRNOG00000067554"; transcript_id "ENSRNOG00000067554_tx_1"; exon_id "10_15740708_15740840_-"; exonnum "7"; txlen "2738";
10	ENSEMBL114_rn	exon	15740708	15740840	169.054129677309	-	.	gene_id "ENSRNOG00000067554"; transcript_id "ENSRNOG00000067554_tx_2"; exon_id "10_15740708_15740840_-"; exonnum "6"; txlen "2654";
10	ENSEMBL114_rn	exon	15740708	15740840	114.535434510069	-	.	gene_id "ENSRNOG00000067554"; transcript_id "ENSRNOG00000067554_tx_3"; exon_id "10_15740708_15740840_-"; exonnum "7"; txlen "2755";
10	ENSEMBL114_rn	exon	15740708	15740840	88.7257965677528	-	.	gene_id "ENSRNOG00000067554"; transcript_id "ENSRNOG00000067554_tx_4"; exon_id "10_15740708_15740840_-"; exonnum "6"; txlen "2671";
10	ENSEMBL114_rn	exon	15740708	15740840	0.120176316470604	-	.	gene_id "ENSRNOG00000067554"; transcript_id "ENSRNOG00000067554_tx_5"; exon_id "10_15740708_15740840_-"; exonnum "8"; txlen "3137";
10	ensembl	exon	15741259	15741389	0	-	.	gene_id "ENSRNOG00000067554"; gene_version "2"; transcript_id "ENSRNOT00000120131"; transcript_version "2"; exon_number "5"; gene_name "Fam234a"; gene_source "ensembl"; gene_biotype "protein_coding"; transcript_name "Fam234a-201"; transcript_source "ensembl"; transcript_biotype "protein_coding"; exon_id "ENSRNOE00000593528"; exon_version "1"; tag "Ensembl_canonical";
10	ensembl	CDS	15741259	15741389	0	-	2	gene_id "ENSRNOG00000067554"; gene_version "2"; transcript_id "ENSRNOT00000120131"; transcript_version "2"; exon_number "5"; gene_name "Fam234a"; gene_source "ensembl"; gene_biotype "protein_coding"; transcript_name "Fam234a-201"; transcript_source "ensembl"; transcript_biotype "protein_coding"; protein_id "ENSRNOP00000097833"; protein_version "1"; tag "Ensembl_canonical";
10	ENSEMBL114_rn	exon	15741259	15741389	222.881261773752	-	.	gene_id "ENSRNOG00000067554"; transcript_id "ENSRNOG00000067554_tx_1"; exon_id "10_15741259_15741389_-"; exonnum "6"; txlen "2738";
10	ENSEMBL114_rn	exon	15741259	15741389	169.054129677309	-	.	gene_id "ENSRNOG00000067554"; transcript_id "ENSRNOG00000067554_tx_2"; exon_id "10_15741259_15741389_-"; exonnum "5"; txlen "2654";
10	ENSEMBL114_rn	exon	15741259	15741389	114.535434510069	-	.	gene_id "ENSRNOG00000067554"; transcript_id "ENSRNOG00000067554_tx_3"; exon_id "10_15741259_15741389_-"; exonnum "6"; txlen "2755";
10	ENSEMBL114_rn	exon	15741259	15741389	88.7257965677528	-	.	gene_id "ENSRNOG00000067554"; transcript_id "ENSRNOG00000067554_tx_4"; exon_id "10_15741259_15741389_-"; exonnum "5"; txlen "2671";
10	ENSEMBL114_rn	exon	15741259	15741389	0.120176316470604	-	.	gene_id "ENSRNOG00000067554"; transcript_id "ENSRNOG00000067554_tx_5"; exon_id "10_15741259_15741389_-"; exonnum "7"; txlen "3137";
10	ensembl	exon	15742105	15742296	0	-	.	gene_id "ENSRNOG00000067554"; gene_version "2"; transcript_id "ENSRNOT00000120131"; transcript_version "2"; exon_number "4"; gene_name "Fam234a"; gene_source "ensembl"; gene_biotype "protein_coding"; transcript_name "Fam234a-201"; transcript_source "ensembl"; transcript_biotype "protein_coding"; exon_id "ENSRNOE00000657090"; exon_version "1"; tag "Ensembl_canonical";
10	ensembl	CDS	15742105	15742296	0	-	2	gene_id "ENSRNOG00000067554"; gene_version "2"; transcript_id "ENSRNOT00000120131"; transcript_version "2"; exon_number "4"; gene_name "Fam234a"; gene_source "ensembl"; gene_biotype "protein_coding"; transcript_name "Fam234a-201"; transcript_source "ensembl"; transcript_biotype "protein_coding"; protein_id "ENSRNOP00000097833"; protein_version "1"; tag "Ensembl_canonical";
10	ENSEMBL114_rn	exon	15742105	15742296	222.881261773752	-	.	gene_id "ENSRNOG00000067554"; transcript_id "ENSRNOG00000067554_tx_1"; exon_id "10_15742105_15742296_-"; exonnum "5"; txlen "2738";
10	ENSEMBL114_rn	exon	15742105	15742296	169.054129677309	-	.	gene_id "ENSRNOG00000067554"; transcript_id "ENSRNOG00000067554_tx_2"; exon_id "10_15742105_15742296_-"; exonnum "4"; txlen "2654";
10	ENSEMBL114_rn	exon	15742105	15742296	114.535434510069	-	.	gene_id "ENSRNOG00000067554"; transcript_id "ENSRNOG00000067554_tx_3"; exon_id "10_15742105_15742296_-"; exonnum "5"; txlen "2755";
10	ENSEMBL114_rn	exon	15742105	15742296	88.7257965677528	-	.	gene_id "ENSRNOG00000067554"; transcript_id "ENSRNOG00000067554_tx_4"; exon_id "10_15742105_15742296_-"; exonnum "4"; txlen "2671";
10	ENSEMBL114_rn	exon	15742105	15742296	0.120176316470604	-	.	gene_id "ENSRNOG00000067554"; transcript_id "ENSRNOG00000067554_tx_5"; exon_id "10_15742105_15742296_-"; exonnum "6"; txlen "3137";
10	ensembl	exon	15742608	15742724	0	-	.	gene_id "ENSRNOG00000067554"; gene_version "2"; transcript_id "ENSRNOT00000120131"; transcript_version "2"; exon_number "3"; gene_name "Fam234a"; gene_source "ensembl"; gene_biotype "protein_coding"; transcript_name "Fam234a-201"; transcript_source "ensembl"; transcript_biotype "protein_coding"; exon_id "ENSRNOE00000654042"; exon_version "1"; tag "Ensembl_canonical";
10	ensembl	CDS	15742608	15742724	0	-	2	gene_id "ENSRNOG00000067554"; gene_version "2"; transcript_id "ENSRNOT00000120131"; transcript_version "2"; exon_number "3"; gene_name "Fam234a"; gene_source "ensembl"; gene_biotype "protein_coding"; transcript_name "Fam234a-201"; transcript_source "ensembl"; transcript_biotype "protein_coding"; protein_id "ENSRNOP00000097833"; protein_version "1"; tag "Ensembl_canonical";
10	ENSEMBL114_rn	exon	15742608	15742724	222.881261773752	-	.	gene_id "ENSRNOG00000067554"; transcript_id "ENSRNOG00000067554_tx_1"; exon_id "10_15742608_15742724_-"; exonnum "4"; txlen "2738";
10	ENSEMBL114_rn	exon	15742608	15742724	169.054129677309	-	.	gene_id "ENSRNOG00000067554"; transcript_id "ENSRNOG00000067554_tx_2"; exon_id "10_15742608_15742724_-"; exonnum "3"; txlen "2654";
10	ENSEMBL114_rn	exon	15742608	15742724	114.535434510069	-	.	gene_id "ENSRNOG00000067554"; transcript_id "ENSRNOG00000067554_tx_3"; exon_id "10_15742608_15742724_-"; exonnum "4"; txlen "2755";
10	ENSEMBL114_rn	exon	15742608	15742724	88.7257965677528	-	.	gene_id "ENSRNOG00000067554"; transcript_id "ENSRNOG00000067554_tx_4"; exon_id "10_15742608_15742724_-"; exonnum "3"; txlen "2671";
10	ENSEMBL114_rn	exon	15742608	15742724	0.120176316470604	-	.	gene_id "ENSRNOG00000067554"; transcript_id "ENSRNOG00000067554_tx_5"; exon_id "10_15742608_15742724_-"; exonnum "5"; txlen "3137";
10	ensembl	CDS	15744682	15744949	0	-	0	gene_id "ENSRNOG00000067554"; gene_version "2"; transcript_id "ENSRNOT00000120131"; transcript_version "2"; exon_number "2"; gene_name "Fam234a"; gene_source "ensembl"; gene_biotype "protein_coding"; transcript_name "Fam234a-201"; transcript_source "ensembl"; transcript_biotype "protein_coding"; protein_id "ENSRNOP00000097833"; protein_version "1"; tag "Ensembl_canonical";
10	ensembl	exon	15744682	15744982	0	-	.	gene_id "ENSRNOG00000067554"; gene_version "2"; transcript_id "ENSRNOT00000120131"; transcript_version "2"; exon_number "2"; gene_name "Fam234a"; gene_source "ensembl"; gene_biotype "protein_coding"; transcript_name "Fam234a-201"; transcript_source "ensembl"; transcript_biotype "protein_coding"; exon_id "ENSRNOE00000611457"; exon_version "1"; tag "Ensembl_canonical";
10	ENSEMBL114_rn	exon	15744682	15744982	222.881261773752	-	.	gene_id "ENSRNOG00000067554"; transcript_id "ENSRNOG00000067554_tx_1"; exon_id "10_15744682_15744982_-"; exonnum "3"; txlen "2738";
10	ENSEMBL114_rn	exon	15744682	15744982	169.054129677309	-	.	gene_id "ENSRNOG00000067554"; transcript_id "ENSRNOG00000067554_tx_2"; exon_id "10_15744682_15744982_-"; exonnum "2"; txlen "2654";
10	ENSEMBL114_rn	exon	15744682	15744982	114.535434510069	-	.	gene_id "ENSRNOG00000067554"; transcript_id "ENSRNOG00000067554_tx_3"; exon_id "10_15744682_15744982_-"; exonnum "3"; txlen "2755";
10	ENSEMBL114_rn	exon	15744682	15744982	88.7257965677528	-	.	gene_id "ENSRNOG00000067554"; transcript_id "ENSRNOG00000067554_tx_4"; exon_id "10_15744682_15744982_-"; exonnum "2"; txlen "2671";
10	ENSEMBL114_rn	exon	15744682	15744982	0.120176316470604	-	.	gene_id "ENSRNOG00000067554"; transcript_id "ENSRNOG00000067554_tx_5"; exon_id "10_15744682_15744982_-"; exonnum "4"; txlen "3137";
10	ensembl	start_codon	15744947	15744949	0	-	0	gene_id "ENSRNOG00000067554"; gene_version "2"; transcript_id "ENSRNOT00000120131"; transcript_version "2"; exon_number "2"; gene_name "Fam234a"; gene_source "ensembl"; gene_biotype "protein_coding"; transcript_name "Fam234a-201"; transcript_source "ensembl"; transcript_biotype "protein_coding"; tag "Ensembl_canonical";
10	ensembl	five_prime_utr	15744950	15744982	0	-	.	gene_id "ENSRNOG00000067554"; gene_version "2"; transcript_id "ENSRNOT00000120131"; transcript_version "2"; gene_name "Fam234a"; gene_source "ensembl"; gene_biotype "protein_coding"; transcript_name "Fam234a-201"; transcript_source "ensembl"; transcript_biotype "protein_coding"; tag "Ensembl_canonical";
10	sraer114_mid	exon	15749735	15749818	222.881261773752	-	.	gene_id "ENSRNOG00000067554"; transcript_id "ENSRNOG00000067554_tx_1"; exon_id "10_15749735_15749818_-"; exonnum "2"; txlen "2738";
10	sraer114_mid	exon	15749735	15749818	114.535434510069	-	.	gene_id "ENSRNOG00000067554"; transcript_id "ENSRNOG00000067554_tx_3"; exon_id "10_15749735_15749818_-"; exonnum "2"; txlen "2755";
10	sraer114_mid	exon	15749735	15749818	0.120176316470604	-	.	gene_id "ENSRNOG00000067554"; transcript_id "ENSRNOG00000067554_tx_5"; exon_id "10_15749735_15749818_-"; exonnum "3"; txlen "3137";
10	ensembl	exon	15749735	15749835	0	-	.	gene_id "ENSRNOG00000067554"; gene_version "2"; transcript_id "ENSRNOT00000120131"; transcript_version "2"; exon_number "1"; gene_name "Fam234a"; gene_source "ensembl"; gene_biotype "protein_coding"; transcript_name "Fam234a-201"; transcript_source "ensembl"; transcript_biotype "protein_coding"; exon_id "ENSRNOE00000607019"; exon_version "2"; tag "Ensembl_canonical";
10	ensembl	five_prime_utr	15749735	15749835	0	-	.	gene_id "ENSRNOG00000067554"; gene_version "2"; transcript_id "ENSRNOT00000120131"; transcript_version "2"; gene_name "Fam234a"; gene_source "ensembl"; gene_biotype "protein_coding"; transcript_name "Fam234a-201"; transcript_source "ensembl"; transcript_biotype "protein_coding"; tag "Ensembl_canonical";
10	sraer114_mid	exon	15762523	15762619	0.120176316470604	-	.	gene_id "ENSRNOG00000067554"; transcript_id "ENSRNOG00000067554_tx_5"; exon_id "10_15762523_15762619_-"; exonnum "2"; txlen "3137";
10	sraer114_ss	exon	15763132	15763563	0.120176316470604	-	.	gene_id "ENSRNOG00000067554"; transcript_id "ENSRNOG00000067554_tx_5"; exon_id "10_15763132_15763563_-"; exonnum "1"; txlen "3137";
10	sraer114_ss	exon	15767738	15767884	114.535434510069	-	.	gene_id "ENSRNOG00000067554"; transcript_id "ENSRNOG00000067554_tx_3"; exon_id "10_15767738_15767884_-"; exonnum "1"; txlen "2755";
10	sraer114_ss	exon	15767738	15767884	88.7257965677528	-	.	gene_id "ENSRNOG00000067554"; transcript_id "ENSRNOG00000067554_tx_4"; exon_id "10_15767738_15767884_-"; exonnum "1"; txlen "2671";
10	sraer114_ss	exon	15767754	15767883	222.881261773752	-	.	gene_id "ENSRNOG00000067554"; transcript_id "ENSRNOG00000067554_tx_1"; exon_id "10_15767754_15767883_-"; exonnum "1"; txlen "2738";
10	sraer114_ss	exon	15767754	15767883	169.054129677309	-	.	gene_id "ENSRNOG00000067554"; transcript_id "ENSRNOG00000067554_tx_2"; exon_id "10_15767754_15767883_-"; exonnum "1"; txlen "2654";
10	sraer114_es	exon	15775187	15775639	9.4988595463364	-	.	gene_id "ENSRNOG00000054649"; transcript_id "ENSRNOG00000054649_tx_1"; exon_id "10_15775187_15775639_-"; exonnum "3"; txlen "759";
10	sraer114_es	exon	15775187	15775639	1.76994062486235	-	.	gene_id "ENSRNOG00000054649"; transcript_id "ENSRNOG00000054649_tx_2"; exon_id "10_15775187_15775639_-"; exonnum "3"; txlen "759";
10	ensembl	gene	15775539	15775644	0	-	.	gene_id "ENSRNOG00000054649"; gene_version "3"; gene_name "LOC120095416"; gene_source "ensembl"; gene_biotype "snoRNA";
10	ensembl	transcript	15775539	15775644	0	-	.	gene_id "ENSRNOG00000054649"; gene_version "3"; transcript_id "ENSRNOT00000092055"; transcript_version "3"; gene_name "LOC120095416"; gene_source "ensembl"; gene_biotype "snoRNA"; transcript_name "LOC120095416-201"; transcript_source "ensembl"; transcript_biotype "snoRNA"; tag "Ensembl_canonical";
10	ensembl	exon	15775539	15775644	0	-	.	gene_id "ENSRNOG00000054649"; gene_version "3"; transcript_id "ENSRNOT00000092055"; transcript_version "3"; exon_number "1"; gene_name "LOC120095416"; gene_source "ensembl"; gene_biotype "snoRNA"; transcript_name "LOC120095416-201"; transcript_source "ensembl"; transcript_biotype "snoRNA"; exon_id "ENSRNOE00000551904"; exon_version "1"; tag "Ensembl_canonical";
10	sraer114_mid	exon	15776295	15776394	9.4988595463364	-	.	gene_id "ENSRNOG00000054649"; transcript_id "ENSRNOG00000054649_tx_1"; exon_id "10_15776295_15776394_-"; exonnum "2"; txlen "759";
10	sraer114_mid	exon	15776295	15776394	1.76994062486235	-	.	gene_id "ENSRNOG00000054649"; transcript_id "ENSRNOG00000054649_tx_2"; exon_id "10_15776295_15776394_-"; exonnum "2"; txlen "759";
10	sraer114_ss	exon	15777578	15777783	9.4988595463364	-	.	gene_id "ENSRNOG00000054649"; transcript_id "ENSRNOG00000054649_tx_1"; exon_id "10_15777578_15777783_-"; exonnum "1"; txlen "759";
10	sraer114_ss	exon	15777811	15778016	1.76994062486235	-	.	gene_id "ENSRNOG00000054649"; transcript_id "ENSRNOG00000054649_tx_2"; exon_id "10_15777811_15778016_-"; exonnum "1"; txlen "759";
10	ensembl	gene	15789464	15789565	0	-	.	gene_id "ENSRNOG00000070557"; gene_version "2"; gene_name "LOC120095468"; gene_source "ensembl"; gene_biotype "snoRNA";
10	ensembl	transcript	15789464	15789565	0	-	.	gene_id "ENSRNOG00000070557"; gene_version "2"; transcript_id "ENSRNOT00000117784"; transcript_version "2"; gene_name "LOC120095468"; gene_source "ensembl"; gene_biotype "snoRNA"; transcript_name "LOC120095468-201"; transcript_source "ensembl"; transcript_biotype "snoRNA"; tag "Ensembl_canonical";
10	ensembl	exon	15789464	15789565	0	-	.	gene_id "ENSRNOG00000070557"; gene_version "2"; transcript_id "ENSRNOT00000117784"; transcript_version "2"; exon_number "1"; gene_name "LOC120095468"; gene_source "ensembl"; gene_biotype "snoRNA"; transcript_name "LOC120095468-201"; transcript_source "ensembl"; transcript_biotype "snoRNA"; exon_id "ENSRNOE00000602727"; exon_version "1"; tag "Ensembl_canonical";
10	sraer114_es	exon	15813350	15813876	0.473620507749679	-	.	gene_id "ENSRNOG00000070249"; transcript_id "ENSRNOG00000070249_tx_1"; exon_id "10_15813350_15813876_-"; exonnum "3"; txlen "1001";
10	ensembl	stop_codon	15813748	15813750	0	-	0	gene_id "ENSRNOG00000070249"; gene_version "2"; transcript_id "ENSRNOT00000111364"; transcript_version "2"; exon_number "4"; gene_source "ensembl"; gene_biotype "protein_coding"; transcript_source "ensembl"; transcript_biotype "protein_coding"; tag "Ensembl_canonical";
10	ensembl	exon	15813748	15813899	0	-	.	gene_id "ENSRNOG00000070249"; gene_version "2"; transcript_id "ENSRNOT00000111364"; transcript_version "2"; exon_number "4"; gene_source "ensembl"; gene_biotype "protein_coding"; transcript_source "ensembl"; transcript_biotype "protein_coding"; exon_id "ENSRNOE00000644987"; exon_version "1"; tag "Ensembl_canonical";
10	ensembl	gene	15813748	15814381	0	-	.	gene_id "ENSRNOG00000070249"; gene_version "2"; gene_source "ensembl"; gene_biotype "protein_coding";
10	ensembl	transcript	15813748	15814381	0	-	.	gene_id "ENSRNOG00000070249"; gene_version "2"; transcript_id "ENSRNOT00000111364"; transcript_version "2"; gene_source "ensembl"; gene_biotype "protein_coding"; transcript_source "ensembl"; transcript_biotype "protein_coding"; tag "Ensembl_canonical";
10	ensembl	CDS	15813751	15813899	0	-	2	gene_id "ENSRNOG00000070249"; gene_version "2"; transcript_id "ENSRNOT00000111364"; transcript_version "2"; exon_number "4"; gene_source "ensembl"; gene_biotype "protein_coding"; transcript_source "ensembl"; transcript_biotype "protein_coding"; protein_id "ENSRNOP00000093685"; protein_version "1"; tag "Ensembl_canonical";
10	sraer114_mid	exon	15813983	15814183	0.473620507749679	-	.	gene_id "ENSRNOG00000070249"; transcript_id "ENSRNOG00000070249_tx_1"; exon_id "10_15813983_15814183_-"; exonnum "2"; txlen "1001";
10	ensembl	exon	15814011	15814183	0	-	.	gene_id "ENSRNOG00000070249"; gene_version "2"; transcript_id "ENSRNOT00000111364"; transcript_version "2"; exon_number "3"; gene_source "ensembl"; gene_biotype "protein_coding"; transcript_source "ensembl"; transcript_biotype "protein_coding"; exon_id "ENSRNOE00000619903"; exon_version "1"; tag "Ensembl_canonical";
10	ensembl	CDS	15814011	15814183	0	-	1	gene_id "ENSRNOG00000070249"; gene_version "2"; transcript_id "ENSRNOT00000111364"; transcript_version "2"; exon_number "3"; gene_source "ensembl"; gene_biotype "protein_coding"; transcript_source "ensembl"; transcript_biotype "protein_coding"; protein_id "ENSRNOP00000093685"; protein_version "1"; tag "Ensembl_canonical";
10	ensembl	exon	15814278	15814291	0	-	.	gene_id "ENSRNOG00000070249"; gene_version "2"; transcript_id "ENSRNOT00000111364"; transcript_version "2"; exon_number "2"; gene_source "ensembl"; gene_biotype "protein_coding"; transcript_source "ensembl"; transcript_biotype "protein_coding"; exon_id "ENSRNOE00000765709"; exon_version "1"; tag "Ensembl_canonical";
10	ensembl	CDS	15814278	15814291	0	-	0	gene_id "ENSRNOG00000070249"; gene_version "2"; transcript_id "ENSRNOT00000111364"; transcript_version "2"; exon_number "2"; gene_source "ensembl"; gene_biotype "protein_coding"; transcript_source "ensembl"; transcript_biotype "protein_coding"; protein_id "ENSRNOP00000093685"; protein_version "1"; tag "Ensembl_canonical";
10	sraer114_mid	exon	15814290	15814562	0.473620507749679	-	.	gene_id "ENSRNOG00000070249"; transcript_id "ENSRNOG00000070249_tx_1"; exon_id "10_15814290_15814562_-"; exonnum "1"; txlen "1001";
10	ensembl	exon	15814322	15814381	0	-	.	gene_id "ENSRNOG00000070249"; gene_version "2"; transcript_id "ENSRNOT00000111364"; transcript_version "2"; exon_number "1"; gene_source "ensembl"; gene_biotype "protein_coding"; transcript_source "ensembl"; transcript_biotype "protein_coding"; exon_id "ENSRNOE00000650382"; exon_version "1"; tag "Ensembl_canonical";
10	ensembl	CDS	15814322	15814381	0	-	0	gene_id "ENSRNOG00000070249"; gene_version "2"; transcript_id "ENSRNOT00000111364"; transcript_version "2"; exon_number "1"; gene_source "ensembl"; gene_biotype "protein_coding"; transcript_source "ensembl"; transcript_biotype "protein_coding"; protein_id "ENSRNOP00000093685"; protein_version "1"; tag "Ensembl_canonical";
10	ensembl	start_codon	15814379	15814381	0	-	0	gene_id "ENSRNOG00000070249"; gene_version "2"; transcript_id "ENSRNOT00000111364"; transcript_version "2"; exon_number "1"; gene_source "ensembl"; gene_biotype "protein_coding"; transcript_source "ensembl"; transcript_biotype "protein_coding"; tag "Ensembl_canonical";
10	ensembl	three_prime_utr	15816096	15816183	0	-	.	gene_id "ENSRNOG00000088611"; gene_version "1"; transcript_id "ENSRNOT00000052292"; transcript_version "6"; gene_name "Hba-a3"; gene_source "ensembl"; gene_biotype "protein_coding"; transcript_name "Hba-a3-202"; transcript_source "ensembl"; transcript_biotype "protein_coding"; tag "Ensembl_canonical";
10	ensembl	exon	15816096	15816312	0	-	.	gene_id "ENSRNOG00000088611"; gene_version "1"; transcript_id "ENSRNOT00000052292"; transcript_version "6"; exon_number "3"; gene_name "Hba-a3"; gene_source "ensembl"; gene_biotype "protein_coding"; transcript_name "Hba-a3-202"; transcript_source "ensembl"; transcript_biotype "protein_coding"; exon_id "ENSRNOE00000465964"; exon_version "3"; tag "Ensembl_canonical";
10	ENSEMBL114_rn	exon	15816096	15816312	6596.08710292237	-	.	gene_id "ENSRNOG00000088611"; transcript_id "ENSRNOG00000088611_tx_1"; exon_id "10_15816096_15816312_-"; exonnum "3"; txlen "533";
10	ensembl	gene	15816096	15817167	0	-	.	gene_id "ENSRNOG00000088611"; gene_version "1"; gene_name "Hba-a3"; gene_source "ensembl"; gene_biotype "protein_coding";
10	ensembl	transcript	15816096	15817167	0	-	.	gene_id "ENSRNOG00000088611"; gene_version "1"; transcript_id "ENSRNOT00000052292"; transcript_version "6"; gene_name "Hba-a3"; gene_source "ensembl"; gene_biotype "protein_coding"; transcript_name "Hba-a3-202"; transcript_source "ensembl"; transcript_biotype "protein_coding"; tag "Ensembl_canonical";
10	ensembl	stop_codon	15816184	15816186	0	-	0	gene_id "ENSRNOG00000088611"; gene_version "1"; transcript_id "ENSRNOT00000052292"; transcript_version "6"; exon_number "3"; gene_name "Hba-a3"; gene_source "ensembl"; gene_biotype "protein_coding"; transcript_name "Hba-a3-202"; transcript_source "ensembl"; transcript_biotype "protein_coding"; tag "Ensembl_canonical";
10	ensembl	CDS	15816187	15816312	0	-	0	gene_id "ENSRNOG00000088611"; gene_version "1"; transcript_id "ENSRNOT00000052292"; transcript_version "6"; exon_number "3"; gene_name "Hba-a3"; gene_source "ensembl"; gene_biotype "protein_coding"; transcript_name "Hba-a3-202"; transcript_source "ensembl"; transcript_biotype "protein_coding"; protein_id "ENSRNOP00000041451"; protein_version "4"; tag "Ensembl_canonical";
10	ensembl	exon	15816498	15816702	0	-	.	gene_id "ENSRNOG00000088611"; gene_version "1"; transcript_id "ENSRNOT00000052292"; transcript_version "6"; exon_number "2"; gene_name "Hba-a3"; gene_source "ensembl"; gene_biotype "protein_coding"; transcript_name "Hba-a3-202"; transcript_source "ensembl"; transcript_biotype "protein_coding"; exon_id "ENSRNOE00000509888"; exon_version "3"; tag "Ensembl_canonical";
10	ensembl	CDS	15816498	15816702	0	-	1	gene_id "ENSRNOG00000088611"; gene_version "1"; transcript_id "ENSRNOT00000052292"; transcript_version "6"; exon_number "2"; gene_name "Hba-a3"; gene_source "ensembl"; gene_biotype "protein_coding"; transcript_name "Hba-a3-202"; transcript_source "ensembl"; transcript_biotype "protein_coding"; protein_id "ENSRNOP00000041451"; protein_version "4"; tag "Ensembl_canonical";
10	ENSEMBL114_rn	exon	15816498	15816702	6596.08710292237	-	.	gene_id "ENSRNOG00000088611"; transcript_id "ENSRNOG00000088611_tx_1"; exon_id "10_15816498_15816702_-"; exonnum "2"; txlen "533";
10	sraer114_ss	exon	15816818	15816928	6596.08710292237	-	.	gene_id "ENSRNOG00000088611"; transcript_id "ENSRNOG00000088611_tx_1"; exon_id "10_15816818_15816928_-"; exonnum "1"; txlen "533";
10	ensembl	CDS	15816868	15816968	0	-	0	gene_id "ENSRNOG00000088611"; gene_version "1"; transcript_id "ENSRNOT00000052292"; transcript_version "6"; exon_number "1"; gene_name "Hba-a3"; gene_source "ensembl"; gene_biotype "protein_coding"; transcript_name "Hba-a3-202"; transcript_source "ensembl"; transcript_biotype "protein_coding"; protein_id "ENSRNOP00000041451"; protein_version "4"; tag "Ensembl_canonical";
10	ensembl	exon	15816868	15817167	0	-	.	gene_id "ENSRNOG00000088611"; gene_version "1"; transcript_id "ENSRNOT00000052292"; transcript_version "6"; exon_number "1"; gene_name "Hba-a3"; gene_source "ensembl"; gene_biotype "protein_coding"; transcript_name "Hba-a3-202"; transcript_source "ensembl"; transcript_biotype "protein_coding"; exon_id "ENSRNOE00000791431"; exon_version "1"; tag "Ensembl_canonical";
10	ensembl	start_codon	15816966	15816968	0	-	0	gene_id "ENSRNOG00000088611"; gene_version "1"; transcript_id "ENSRNOT00000052292"; transcript_version "6"; exon_number "1"; gene_name "Hba-a3"; gene_source "ensembl"; gene_biotype "protein_coding"; transcript_name "Hba-a3-202"; transcript_source "ensembl"; transcript_biotype "protein_coding"; tag "Ensembl_canonical";
10	ensembl	five_prime_utr	15816969	15817167	0	-	.	gene_id "ENSRNOG00000088611"; gene_version "1"; transcript_id "ENSRNOT00000052292"; transcript_version "6"; gene_name "Hba-a3"; gene_source "ensembl"; gene_biotype "protein_coding"; transcript_name "Hba-a3-202"; transcript_source "ensembl"; transcript_biotype "protein_coding"; tag "Ensembl_canonical";
10	ensembl	exon	15825223	15825294	0	-	.	gene_id "ENSRNOG00000028114"; gene_version "8"; transcript_id "ENSRNOT00000035459"; transcript_version "7"; exon_number "7"; gene_name "Hbq1b"; gene_source "ensembl"; gene_biotype "pseudogene"; transcript_name "Hbq1b-201"; transcript_source "ensembl"; transcript_biotype "pseudogene"; exon_id "ENSRNOE00000222355"; exon_version "2"; tag "Ensembl_canonical"; projection_parent_transcript "ENSMUST00000020535.2";
10	ensembl	gene	15825223	15825858	0	-	.	gene_id "ENSRNOG00000028114"; gene_version "8"; gene_name "Hbq1b"; gene_source "ensembl"; gene_biotype "pseudogene";
10	ensembl	transcript	15825223	15825858	0	-	.	gene_id "ENSRNOG00000028114"; gene_version "8"; transcript_id "ENSRNOT00000035459"; transcript_version "7"; gene_name "Hbq1b"; gene_source "ensembl"; gene_biotype "pseudogene"; transcript_name "Hbq1b-201"; transcript_source "ensembl"; transcript_biotype "pseudogene"; tag "Ensembl_canonical"; projection_parent_transcript "ENSMUST00000020535.2";
10	ensembl	exon	15825297	15825350	0	-	.	gene_id "ENSRNOG00000028114"; gene_version "8"; transcript_id "ENSRNOT00000035459"; transcript_version "7"; exon_number "6"; gene_name "Hbq1b"; gene_source "ensembl"; gene_biotype "pseudogene"; transcript_name "Hbq1b-201"; transcript_source "ensembl"; transcript_biotype "pseudogene"; exon_id "ENSRNOE00000222338"; exon_version "3"; tag "Ensembl_canonical"; projection_parent_transcript "ENSMUST00000020535.2";
10	ensembl	exon	15825353	15825355	0	-	.	gene_id "ENSRNOG00000028114"; gene_version "8"; transcript_id "ENSRNOT00000035459"; transcript_version "7"; exon_number "5"; gene_name "Hbq1b"; gene_source "ensembl"; gene_biotype "pseudogene"; transcript_name "Hbq1b-201"; transcript_source "ensembl"; transcript_biotype "pseudogene"; exon_id "ENSRNOE00000779886"; exon_version "1"; tag "Ensembl_canonical"; projection_parent_transcript "ENSMUST00000020535.2";
10	ensembl	exon	15825464	15825580	0	-	.	gene_id "ENSRNOG00000028114"; gene_version "8"; transcript_id "ENSRNOT00000035459"; transcript_version "7"; exon_number "4"; gene_name "Hbq1b"; gene_source "ensembl"; gene_biotype "pseudogene"; transcript_name "Hbq1b-201"; transcript_source "ensembl"; transcript_biotype "pseudogene"; exon_id "ENSRNOE00000585226"; exon_version "1"; tag "Ensembl_canonical"; projection_parent_transcript "ENSMUST00000020535.2";
10	ensembl	exon	15825583	15825654	0	-	.	gene_id "ENSRNOG00000028114"; gene_version "8"; transcript_id "ENSRNOT00000035459"; transcript_version "7"; exon_number "3"; gene_name "Hbq1b"; gene_source "ensembl"; gene_biotype "pseudogene"; transcript_name "Hbq1b-201"; transcript_source "ensembl"; transcript_biotype "pseudogene"; exon_id "ENSRNOE00000636067"; exon_version "1"; tag "Ensembl_canonical"; projection_parent_transcript "ENSMUST00000020535.2";
10	ensembl	exon	15825657	15825666	0	-	.	gene_id "ENSRNOG00000028114"; gene_version "8"; transcript_id "ENSRNOT00000035459"; transcript_version "7"; exon_number "2"; gene_name "Hbq1b"; gene_source "ensembl"; gene_biotype "pseudogene"; transcript_name "Hbq1b-201"; transcript_source "ensembl"; transcript_biotype "pseudogene"; exon_id "ENSRNOE00000741525"; exon_version "1"; tag "Ensembl_canonical"; projection_parent_transcript "ENSMUST00000020535.2";
10	ensembl	exon	15825764	15825858	0	-	.	gene_id "ENSRNOG00000028114"; gene_version "8"; transcript_id "ENSRNOT00000035459"; transcript_version "7"; exon_number "1"; gene_name "Hbq1b"; gene_source "ensembl"; gene_biotype "pseudogene"; transcript_name "Hbq1b-201"; transcript_source "ensembl"; transcript_biotype "pseudogene"; exon_id "ENSRNOE00000222363"; exon_version "5"; tag "Ensembl_canonical"; projection_parent_transcript "ENSMUST00000020535.2";
10	ensembl	stop_codon	15828377	15828379	0	-	0	gene_id "ENSRNOG00000047321"; gene_version "4"; transcript_id "ENSRNOT00000048977"; transcript_version "5"; exon_number "4"; gene_name "Hba-a3"; gene_source "ensembl"; gene_biotype "protein_coding"; transcript_name "Hba-a3-201"; transcript_source "ensembl"; transcript_biotype "protein_coding"; tag "Ensembl_canonical";
10	ensembl	exon	15828377	15828514	0	-	.	gene_id "ENSRNOG00000047321"; gene_version "4"; transcript_id "ENSRNOT00000048977"; transcript_version "5"; exon_number "4"; gene_name "Hba-a3"; gene_source "ensembl"; gene_biotype "protein_coding"; transcript_name "Hba-a3-201"; transcript_source "ensembl"; transcript_biotype "protein_coding"; exon_id "ENSRNOE00000694547"; exon_version "1"; tag "Ensembl_canonical";
10	ensembl	gene	15828377	15829141	0	-	.	gene_id "ENSRNOG00000047321"; gene_version "4"; gene_name "Hba-a3"; gene_source "ensembl"; gene_biotype "protein_coding";
10	ensembl	transcript	15828377	15829141	0	-	.	gene_id "ENSRNOG00000047321"; gene_version "4"; transcript_id "ENSRNOT00000048977"; transcript_version "5"; gene_name "Hba-a3"; gene_source "ensembl"; gene_biotype "protein_coding"; transcript_name "Hba-a3-201"; transcript_source "ensembl"; transcript_biotype "protein_coding"; tag "Ensembl_canonical";
10	ensembl	CDS	15828380	15828514	0	-	0	gene_id "ENSRNOG00000047321"; gene_version "4"; transcript_id "ENSRNOT00000048977"; transcript_version "5"; exon_number "4"; gene_name "Hba-a3"; gene_source "ensembl"; gene_biotype "protein_coding"; transcript_name "Hba-a3-201"; transcript_source "ensembl"; transcript_biotype "protein_coding"; protein_id "ENSRNOP00000044081"; protein_version "3"; tag "Ensembl_canonical";
10	ensembl	exon	15828520	15828618	0	-	.	gene_id "ENSRNOG00000047321"; gene_version "4"; transcript_id "ENSRNOT00000048977"; transcript_version "5"; exon_number "3"; gene_name "Hba-a3"; gene_source "ensembl"; gene_biotype "protein_coding"; transcript_name "Hba-a3-201"; transcript_source "ensembl"; transcript_biotype "protein_coding"; exon_id "ENSRNOE00000676086"; exon_version "1"; tag "Ensembl_canonical";
10	ensembl	CDS	15828520	15828618	0	-	0	gene_id "ENSRNOG00000047321"; gene_version "4"; transcript_id "ENSRNOT00000048977"; transcript_version "5"; exon_number "3"; gene_name "Hba-a3"; gene_source "ensembl"; gene_biotype "protein_coding"; transcript_name "Hba-a3-201"; transcript_source "ensembl"; transcript_biotype "protein_coding"; protein_id "ENSRNOP00000044081"; protein_version "3"; tag "Ensembl_canonical";
10	ensembl	exon	15828691	15828895	0	-	.	gene_id "ENSRNOG00000047321"; gene_version "4"; transcript_id "ENSRNOT00000048977"; transcript_version "5"; exon_number "2"; gene_name "Hba-a3"; gene_source "ensembl"; gene_biotype "protein_coding"; transcript_name "Hba-a3-201"; transcript_source "ensembl"; transcript_biotype "protein_coding"; exon_id "ENSRNOE00000483837"; exon_version "3"; tag "Ensembl_canonical";
10	ensembl	CDS	15828691	15828895	0	-	1	gene_id "ENSRNOG00000047321"; gene_version "4"; transcript_id "ENSRNOT00000048977"; transcript_version "5"; exon_number "2"; gene_name "Hba-a3"; gene_source "ensembl"; gene_biotype "protein_coding"; transcript_name "Hba-a3-201"; transcript_source "ensembl"; transcript_biotype "protein_coding"; protein_id "ENSRNOP00000044081"; protein_version "3"; tag "Ensembl_canonical";
10	ensembl	CDS	15829011	15829105	0	-	0	gene_id "ENSRNOG00000047321"; gene_version "4"; transcript_id "ENSRNOT00000048977"; transcript_version "5"; exon_number "1"; gene_name "Hba-a3"; gene_source "ensembl"; gene_biotype "protein_coding"; transcript_name "Hba-a3-201"; transcript_source "ensembl"; transcript_biotype "protein_coding"; protein_id "ENSRNOP00000044081"; protein_version "3"; tag "Ensembl_canonical";
10	ensembl	exon	15829011	15829141	0	-	.	gene_id "ENSRNOG00000047321"; gene_version "4"; transcript_id "ENSRNOT00000048977"; transcript_version "5"; exon_number "1"; gene_name "Hba-a3"; gene_source "ensembl"; gene_biotype "protein_coding"; transcript_name "Hba-a3-201"; transcript_source "ensembl"; transcript_biotype "protein_coding"; exon_id "ENSRNOE00000462708"; exon_version "3"; tag "Ensembl_canonical";
10	ensembl	start_codon	15829103	15829105	0	-	0	gene_id "ENSRNOG00000047321"; gene_version "4"; transcript_id "ENSRNOT00000048977"; transcript_version "5"; exon_number "1"; gene_name "Hba-a3"; gene_source "ensembl"; gene_biotype "protein_coding"; transcript_name "Hba-a3-201"; transcript_source "ensembl"; transcript_biotype "protein_coding"; tag "Ensembl_canonical";
10	ensembl	five_prime_utr	15829106	15829141	0	-	.	gene_id "ENSRNOG00000047321"; gene_version "4"; transcript_id "ENSRNOT00000048977"; transcript_version "5"; gene_name "Hba-a3"; gene_source "ensembl"; gene_biotype "protein_coding"; transcript_name "Hba-a3-201"; transcript_source "ensembl"; transcript_biotype "protein_coding"; tag "Ensembl_canonical";
10	ensembl	three_prime_utr	15838757	15839155	0	-	.	gene_id "ENSRNOG00000074159"; gene_version "1"; transcript_id "ENSRNOT00000118799"; transcript_version "2"; gene_source "ensembl"; gene_biotype "protein_coding"; transcript_source "ensembl"; transcript_biotype "protein_coding"; tag "Ensembl_canonical";
10	ensembl	three_prime_utr	15838757	15839155	0	-	.	gene_id "ENSRNOG00000087981"; gene_version "1"; transcript_id "ENSRNOT00000094747"; transcript_version "2"; gene_source "ensembl"; gene_biotype "protein_coding"; transcript_source "ensembl"; transcript_biotype "protein_coding"; tag "Ensembl_canonical";
10	ensembl	exon	15838757	15839284	0	-	.	gene_id "ENSRNOG00000074159"; gene_version "1"; transcript_id "ENSRNOT00000118799"; transcript_version "2"; exon_number "3"; gene_source "ensembl"; gene_biotype "protein_coding"; transcript_source "ensembl"; transcript_biotype "protein_coding"; exon_id "ENSRNOE00000687117"; exon_version "1"; tag "Ensembl_canonical";
10	ensembl	exon	15838757	15839284	0	-	.	gene_id "ENSRNOG00000087981"; gene_version "1"; transcript_id "ENSRNOT00000094747"; transcript_version "2"; exon_number "3"; gene_source "ensembl"; gene_biotype "protein_coding"; transcript_source "ensembl"; transcript_biotype "protein_coding"; exon_id "ENSRNOE00000723159"; exon_version "1"; tag "Ensembl_canonical";
10	ENSEMBL114_rn	exon	15838757	15839284	0.127309101797822	-	.	gene_id "ENSRNOG00000074159"; transcript_id "ENSRNOG00000074159_tx_1"; exon_id "10_15838757_15839284_-"; exonnum "4"; txlen "990";
10	ensembl	gene	15838757	15839998	0	-	.	gene_id "ENSRNOG00000074159"; gene_version "1"; gene_source "ensembl"; gene_biotype "protein_coding";
10	ensembl	transcript	15838757	15839998	0	-	.	gene_id "ENSRNOG00000074159"; gene_version "1"; transcript_id "ENSRNOT00000118799"; transcript_version "2"; gene_source "ensembl"; gene_biotype "protein_coding"; transcript_source "ensembl"; transcript_biotype "protein_coding"; tag "Ensembl_canonical";
10	ensembl	gene	15838757	15839998	0	-	.	gene_id "ENSRNOG00000087981"; gene_version "1"; gene_source "ensembl"; gene_biotype "protein_coding";
10	ensembl	transcript	15838757	15839998	0	-	.	gene_id "ENSRNOG00000087981"; gene_version "1"; transcript_id "ENSRNOT00000094747"; transcript_version "2"; gene_source "ensembl"; gene_biotype "protein_coding"; transcript_source "ensembl"; transcript_biotype "protein_coding"; tag "Ensembl_canonical";
10	ensembl	stop_codon	15839156	15839158	0	-	0	gene_id "ENSRNOG00000074159"; gene_version "1"; transcript_id "ENSRNOT00000118799"; transcript_version "2"; exon_number "3"; gene_source "ensembl"; gene_biotype "protein_coding"; transcript_source "ensembl"; transcript_biotype "protein_coding"; tag "Ensembl_canonical";
10	ensembl	stop_codon	15839156	15839158	0	-	0	gene_id "ENSRNOG00000087981"; gene_version "1"; transcript_id "ENSRNOT00000094747"; transcript_version "2"; exon_number "3"; gene_source "ensembl"; gene_biotype "protein_coding"; transcript_source "ensembl"; transcript_biotype "protein_coding"; tag "Ensembl_canonical";
10	ensembl	CDS	15839159	15839284	0	-	0	gene_id "ENSRNOG00000074159"; gene_version "1"; transcript_id "ENSRNOT00000118799"; transcript_version "2"; exon_number "3"; gene_source "ensembl"; gene_biotype "protein_coding"; transcript_source "ensembl"; transcript_biotype "protein_coding"; protein_id "ENSRNOP00000092961"; protein_version "2"; tag "Ensembl_canonical";
10	ensembl	CDS	15839159	15839284	0	-	0	gene_id "ENSRNOG00000087981"; gene_version "1"; transcript_id "ENSRNOT00000094747"; transcript_version "2"; exon_number "3"; gene_source "ensembl"; gene_biotype "protein_coding"; transcript_source "ensembl"; transcript_biotype "protein_coding"; protein_id "ENSRNOP00000098011"; protein_version "2"; tag "Ensembl_canonical";
10	ensembl	exon	15839393	15839597	0	-	.	gene_id "ENSRNOG00000074159"; gene_version "1"; transcript_id "ENSRNOT00000118799"; transcript_version "2"; exon_number "2"; gene_source "ensembl"; gene_biotype "protein_coding"; transcript_source "ensembl"; transcript_biotype "protein_coding"; exon_id "ENSRNOE00000704867"; exon_version "1"; tag "Ensembl_canonical";
10	ensembl	CDS	15839393	15839597	0	-	1	gene_id "ENSRNOG00000074159"; gene_version "1"; transcript_id "ENSRNOT00000118799"; transcript_version "2"; exon_number "2"; gene_source "ensembl"; gene_biotype "protein_coding"; transcript_source "ensembl"; transcript_biotype "protein_coding"; protein_id "ENSRNOP00000092961"; protein_version "2"; tag "Ensembl_canonical";
10	ensembl	exon	15839393	15839597	0	-	.	gene_id "ENSRNOG00000087981"; gene_version "1"; transcript_id "ENSRNOT00000094747"; transcript_version "2"; exon_number "2"; gene_source "ensembl"; gene_biotype "protein_coding"; transcript_source "ensembl"; transcript_biotype "protein_coding"; exon_id "ENSRNOE00000694980"; exon_version "1"; tag "Ensembl_canonical";
10	ensembl	CDS	15839393	15839597	0	-	1	gene_id "ENSRNOG00000087981"; gene_version "1"; transcript_id "ENSRNOT00000094747"; transcript_version "2"; exon_number "2"; gene_source "ensembl"; gene_biotype "protein_coding"; transcript_source "ensembl"; transcript_biotype "protein_coding"; protein_id "ENSRNOP00000098011"; protein_version "2"; tag "Ensembl_canonical";
10	ENSEMBL114_rn	exon	15839393	15839597	0.127309101797822	-	.	gene_id "ENSRNOG00000074159"; transcript_id "ENSRNOG00000074159_tx_1"; exon_id "10_15839393_15839597_-"; exonnum "3"; txlen "990";
10	sraer114_mid	exon	15839695	15839763	0.127309101797822	-	.	gene_id "ENSRNOG00000074159"; transcript_id "ENSRNOG00000074159_tx_1"; exon_id "10_15839695_15839763_-"; exonnum "2"; txlen "990";
10	ensembl	CDS	15839695	15839972	0	-	0	gene_id "ENSRNOG00000074159"; gene_version "1"; transcript_id "ENSRNOT00000118799"; transcript_version "2"; exon_number "1"; gene_source "ensembl"; gene_biotype "protein_coding"; transcript_source "ensembl"; transcript_biotype "protein_coding"; protein_id "ENSRNOP00000092961"; protein_version "2"; tag "Ensembl_canonical";
10	ensembl	CDS	15839695	15839972	0	-	0	gene_id "ENSRNOG00000087981"; gene_version "1"; transcript_id "ENSRNOT00000094747"; transcript_version "2"; exon_number "1"; gene_source "ensembl"; gene_biotype "protein_coding"; transcript_source "ensembl"; transcript_biotype "protein_coding"; protein_id "ENSRNOP00000098011"; protein_version "2"; tag "Ensembl_canonical";
10	ensembl	exon	15839695	15839998	0	-	.	gene_id "ENSRNOG00000074159"; gene_version "1"; transcript_id "ENSRNOT00000118799"; transcript_version "2"; exon_number "1"; gene_source "ensembl"; gene_biotype "protein_coding"; transcript_source "ensembl"; transcript_biotype "protein_coding"; exon_id "ENSRNOE00000595124"; exon_version "2"; tag "Ensembl_canonical";
10	ensembl	exon	15839695	15839998	0	-	.	gene_id "ENSRNOG00000087981"; gene_version "1"; transcript_id "ENSRNOT00000094747"; transcript_version "2"; exon_number "1"; gene_source "ensembl"; gene_biotype "protein_coding"; transcript_source "ensembl"; transcript_biotype "protein_coding"; exon_id "ENSRNOE00000785008"; exon_version "1"; tag "Ensembl_canonical";
10	ensembl	start_codon	15839970	15839972	0	-	0	gene_id "ENSRNOG00000074159"; gene_version "1"; transcript_id "ENSRNOT00000118799"; transcript_version "2"; exon_number "1"; gene_source "ensembl"; gene_biotype "protein_coding"; transcript_source "ensembl"; transcript_biotype "protein_coding"; tag "Ensembl_canonical";
10	ensembl	start_codon	15839970	15839972	0	-	0	gene_id "ENSRNOG00000087981"; gene_version "1"; transcript_id "ENSRNOT00000094747"; transcript_version "2"; exon_number "1"; gene_source "ensembl"; gene_biotype "protein_coding"; transcript_source "ensembl"; transcript_biotype "protein_coding"; tag "Ensembl_canonical";
10	ensembl	five_prime_utr	15839973	15839998	0	-	.	gene_id "ENSRNOG00000074159"; gene_version "1"; transcript_id "ENSRNOT00000118799"; transcript_version "2"; gene_source "ensembl"; gene_biotype "protein_coding"; transcript_source "ensembl"; transcript_biotype "protein_coding"; tag "Ensembl_canonical";
10	ensembl	five_prime_utr	15839973	15839998	0	-	.	gene_id "ENSRNOG00000087981"; gene_version "1"; transcript_id "ENSRNOT00000094747"; transcript_version "2"; gene_source "ensembl"; gene_biotype "protein_coding"; transcript_source "ensembl"; transcript_biotype "protein_coding"; tag "Ensembl_canonical";
10	sraer114_ss	exon	15840196	15840383	0.127309101797822	-	.	gene_id "ENSRNOG00000074159"; transcript_id "ENSRNOG00000074159_tx_1"; exon_id "10_15840196_15840383_-"; exonnum "1"; txlen "990";
10	ensembl	three_prime_utr	15841763	15841818	0	-	.	gene_id "ENSRNOG00000029886"; gene_version "5"; transcript_id "ENSRNOT00000119140"; transcript_version "2"; gene_name "Hba-a2"; gene_source "ensembl"; gene_biotype "protein_coding"; transcript_name "Hba-a2-202"; transcript_source "ensembl"; transcript_biotype "protein_coding"; tag "Ensembl_canonical";
10	ensembl	exon	15841763	15841947	0	-	.	gene_id "ENSRNOG00000029886"; gene_version "5"; transcript_id "ENSRNOT00000119140"; transcript_version "2"; exon_number "2"; gene_name "Hba-a2"; gene_source "ensembl"; gene_biotype "protein_coding"; transcript_name "Hba-a2-202"; transcript_source "ensembl"; transcript_biotype "protein_coding"; exon_id "ENSRNOE00000364463"; exon_version "4"; tag "Ensembl_canonical";
10	ENSEMBL114_rn	exon	15841763	15841947	179018.895327515	-	.	gene_id "ENSRNOG00000029886"; transcript_id "ENSRNOG00000029886_tx_1"; exon_id "10_15841763_15841947_-"; exonnum "3"; txlen "527";
10	ensembl	gene	15841763	15842603	0	-	.	gene_id "ENSRNOG00000029886"; gene_version "5"; gene_name "Hba-a2"; gene_source "ensembl"; gene_biotype "protein_coding";
10	ensembl	transcript	15841763	15842603	0	-	.	gene_id "ENSRNOG00000029886"; gene_version "5"; transcript_id "ENSRNOT00000119140"; transcript_version "2"; gene_name "Hba-a2"; gene_source "ensembl"; gene_biotype "protein_coding"; transcript_name "Hba-a2-202"; transcript_source "ensembl"; transcript_biotype "protein_coding"; tag "Ensembl_canonical";
10	ensembl	stop_codon	15841819	15841821	0	-	0	gene_id "ENSRNOG00000029886"; gene_version "5"; transcript_id "ENSRNOT00000051483"; transcript_version "5"; exon_number "4"; gene_name "Hba-a2"; gene_source "ensembl"; gene_biotype "protein_coding"; transcript_name "Hba-a2-201"; transcript_source "ensembl"; transcript_biotype "protein_coding";
10	ensembl	stop_codon	15841819	15841821	0	-	0	gene_id "ENSRNOG00000029886"; gene_version "5"; transcript_id "ENSRNOT00000119140"; transcript_version "2"; exon_number "2"; gene_name "Hba-a2"; gene_source "ensembl"; gene_biotype "protein_coding"; transcript_name "Hba-a2-202"; transcript_source "ensembl"; transcript_biotype "protein_coding"; tag "Ensembl_canonical";
10	ensembl	exon	15841819	15841956	0	-	.	gene_id "ENSRNOG00000029886"; gene_version "5"; transcript_id "ENSRNOT00000051483"; transcript_version "5"; exon_number "4"; gene_name "Hba-a2"; gene_source "ensembl"; gene_biotype "protein_coding"; transcript_name "Hba-a2-201"; transcript_source "ensembl"; transcript_biotype "protein_coding"; exon_id "ENSRNOE00000492394"; exon_version "4";
10	ensembl	transcript	15841819	15842589	0	-	.	gene_id "ENSRNOG00000029886"; gene_version "5"; transcript_id "ENSRNOT00000051483"; transcript_version "5"; gene_name "Hba-a2"; gene_source "ensembl"; gene_biotype "protein_coding"; transcript_name "Hba-a2-201"; transcript_source "ensembl"; transcript_biotype "protein_coding";
10	ensembl	CDS	15841822	15841947	0	-	0	gene_id "ENSRNOG00000029886"; gene_version "5"; transcript_id "ENSRNOT00000119140"; transcript_version "2"; exon_number "2"; gene_name "Hba-a2"; gene_source "ensembl"; gene_biotype "protein_coding"; transcript_name "Hba-a2-202"; transcript_source "ensembl"; transcript_biotype "protein_coding"; protein_id "ENSRNOP00000084682"; protein_version "2"; tag "Ensembl_canonical";
10	ensembl	CDS	15841822	15841956	0	-	0	gene_id "ENSRNOG00000029886"; gene_version "5"; transcript_id "ENSRNOT00000051483"; transcript_version "5"; exon_number "4"; gene_name "Hba-a2"; gene_source "ensembl"; gene_biotype "protein_coding"; transcript_name "Hba-a2-201"; transcript_source "ensembl"; transcript_biotype "protein_coding"; protein_id "ENSRNOP00000044233"; protein_version "3";
10	ensembl	exon	15841962	15842058	0	-	.	gene_id "ENSRNOG00000029886"; gene_version "5"; transcript_id "ENSRNOT00000051483"; transcript_version "5"; exon_number "3"; gene_name "Hba-a2"; gene_source "ensembl"; gene_biotype "protein_coding"; transcript_name "Hba-a2-201"; transcript_source "ensembl"; transcript_biotype "protein_coding"; exon_id "ENSRNOE00000790151"; exon_version "1";
10	ensembl	CDS	15841962	15842058	0	-	1	gene_id "ENSRNOG00000029886"; gene_version "5"; transcript_id "ENSRNOT00000051483"; transcript_version "5"; exon_number "3"; gene_name "Hba-a2"; gene_source "ensembl"; gene_biotype "protein_coding"; transcript_name "Hba-a2-201"; transcript_source "ensembl"; transcript_biotype "protein_coding"; protein_id "ENSRNOP00000044233"; protein_version "3";
10	ensembl	exon	15842131	15842337	0	-	.	gene_id "ENSRNOG00000029886"; gene_version "5"; transcript_id "ENSRNOT00000051483"; transcript_version "5"; exon_number "2"; gene_name "Hba-a2"; gene_source "ensembl"; gene_biotype "protein_coding"; transcript_name "Hba-a2-201"; transcript_source "ensembl"; transcript_biotype "protein_coding"; exon_id "ENSRNOE00000491222"; exon_version "2";
10	ensembl	CDS	15842131	15842337	0	-	1	gene_id "ENSRNOG00000029886"; gene_version "5"; transcript_id "ENSRNOT00000051483"; transcript_version "5"; exon_number "2"; gene_name "Hba-a2"; gene_source "ensembl"; gene_biotype "protein_coding"; transcript_name "Hba-a2-201"; transcript_source "ensembl"; transcript_biotype "protein_coding"; protein_id "ENSRNOP00000044233"; protein_version "3";
10	sraer114_mid	exon	15842133	15842337	179018.895327515	-	.	gene_id "ENSRNOG00000029886"; transcript_id "ENSRNOG00000029886_tx_1"; exon_id "10_15842133_15842337_-"; exonnum "2"; txlen "527";
10	ensembl	exon	15842133	15842603	0	-	.	gene_id "ENSRNOG00000029886"; gene_version "5"; transcript_id "ENSRNOT00000119140"; transcript_version "2"; exon_number "1"; gene_name "Hba-a2"; gene_source "ensembl"; gene_biotype "protein_coding"; transcript_name "Hba-a2-202"; transcript_source "ensembl"; transcript_biotype "protein_coding"; exon_id "ENSRNOE00000589015"; exon_version "2"; tag "Ensembl_canonical";
10	ensembl	CDS	15842133	15842603	0	-	0	gene_id "ENSRNOG00000029886"; gene_version "5"; transcript_id "ENSRNOT00000119140"; transcript_version "2"; exon_number "1"; gene_name "Hba-a2"; gene_source "ensembl"; gene_biotype "protein_coding"; transcript_name "Hba-a2-202"; transcript_source "ensembl"; transcript_biotype "protein_coding"; protein_id "ENSRNOP00000084682"; protein_version "2"; tag "Ensembl_canonical";
10	ensembl	CDS	15842453	15842547	0	-	0	gene_id "ENSRNOG00000029886"; gene_version "5"; transcript_id "ENSRNOT00000051483"; transcript_version "5"; exon_number "1"; gene_name "Hba-a2"; gene_source "ensembl"; gene_biotype "protein_coding"; transcript_name "Hba-a2-201"; transcript_source "ensembl"; transcript_biotype "protein_coding"; protein_id "ENSRNOP00000044233"; protein_version "3";
10	ensembl	exon	15842453	15842589	0	-	.	gene_id "ENSRNOG00000029886"; gene_version "5"; transcript_id "ENSRNOT00000051483"; transcript_version "5"; exon_number "1"; gene_name "Hba-a2"; gene_source "ensembl"; gene_biotype "protein_coding"; transcript_name "Hba-a2-201"; transcript_source "ensembl"; transcript_biotype "protein_coding"; exon_id "ENSRNOE00000499788"; exon_version "3";
10	ENSEMBL114_rn	exon	15842453	15842589	179018.895327515	-	.	gene_id "ENSRNOG00000029886"; transcript_id "ENSRNOG00000029886_tx_1"; exon_id "10_15842453_15842589_-"; exonnum "1"; txlen "527";
10	ensembl	start_codon	15842545	15842547	0	-	0	gene_id "ENSRNOG00000029886"; gene_version "5"; transcript_id "ENSRNOT00000051483"; transcript_version "5"; exon_number "1"; gene_name "Hba-a2"; gene_source "ensembl"; gene_biotype "protein_coding"; transcript_name "Hba-a2-201"; transcript_source "ensembl"; transcript_biotype "protein_coding";
10	ensembl	five_prime_utr	15842548	15842589	0	-	.	gene_id "ENSRNOG00000029886"; gene_version "5"; transcript_id "ENSRNOT00000051483"; transcript_version "5"; gene_name "Hba-a2"; gene_source "ensembl"; gene_biotype "protein_coding"; transcript_name "Hba-a2-201"; transcript_source "ensembl"; transcript_biotype "protein_coding";
10	ensembl	start_codon	15842601	15842603	0	-	0	gene_id "ENSRNOG00000029886"; gene_version "5"; transcript_id "ENSRNOT00000119140"; transcript_version "2"; exon_number "1"; gene_name "Hba-a2"; gene_source "ensembl"; gene_biotype "protein_coding"; transcript_name "Hba-a2-202"; transcript_source "ensembl"; transcript_biotype "protein_coding"; tag "Ensembl_canonical";
10	ensembl	three_prime_utr	15848289	15848388	0	-	.	gene_id "ENSRNOG00000020536"; gene_version "9"; transcript_id "ENSRNOT00000027851"; transcript_version "9"; gene_name "Hbz"; gene_source "ensembl"; gene_biotype "protein_coding"; transcript_name "Hbz-201"; transcript_source "ensembl"; transcript_biotype "protein_coding"; tag "Ensembl_canonical";
10	ensembl	exon	15848289	15848517	0	-	.	gene_id "ENSRNOG00000020536"; gene_version "9"; transcript_id "ENSRNOT00000027851"; transcript_version "9"; exon_number "3"; gene_name "Hbz"; gene_source "ensembl"; gene_biotype "protein_coding"; transcript_name "Hbz-201"; transcript_source "ensembl"; transcript_biotype "protein_coding"; exon_id "ENSRNOE00000200075"; exon_version "6"; tag "Ensembl_canonical";
10	ensembl	gene	15848289	15849768	0	-	.	gene_id "ENSRNOG00000020536"; gene_version "9"; gene_name "Hbz"; gene_source "ensembl"; gene_biotype "protein_coding";
10	ensembl	transcript	15848289	15849768	0	-	.	gene_id "ENSRNOG00000020536"; gene_version "9"; transcript_id "ENSRNOT00000027851"; transcript_version "9"; gene_name "Hbz"; gene_source "ensembl"; gene_biotype "protein_coding"; transcript_name "Hbz-201"; transcript_source "ensembl"; transcript_biotype "protein_coding"; tag "Ensembl_canonical";
10	ensembl	stop_codon	15848389	15848391	0	-	0	gene_id "ENSRNOG00000020536"; gene_version "9"; transcript_id "ENSRNOT00000027851"; transcript_version "9"; exon_number "3"; gene_name "Hbz"; gene_source "ensembl"; gene_biotype "protein_coding"; transcript_name "Hbz-201"; transcript_source "ensembl"; transcript_biotype "protein_coding"; tag "Ensembl_canonical";
10	ensembl	CDS	15848392	15848517	0	-	0	gene_id "ENSRNOG00000020536"; gene_version "9"; transcript_id "ENSRNOT00000027851"; transcript_version "9"; exon_number "3"; gene_name "Hbz"; gene_source "ensembl"; gene_biotype "protein_coding"; transcript_name "Hbz-201"; transcript_source "ensembl"; transcript_biotype "protein_coding"; protein_id "ENSRNOP00000027851"; protein_version "5"; tag "Ensembl_canonical";
10	ensembl	exon	15848623	15848827	0	-	.	gene_id "ENSRNOG00000020536"; gene_version "9"; transcript_id "ENSRNOT00000027851"; transcript_version "9"; exon_number "2"; gene_name "Hbz"; gene_source "ensembl"; gene_biotype "protein_coding"; transcript_name "Hbz-201"; transcript_source "ensembl"; transcript_biotype "protein_coding"; exon_id "ENSRNOE00000200051"; exon_version "1"; tag "Ensembl_canonical";
10	ensembl	CDS	15848623	15848827	0	-	1	gene_id "ENSRNOG00000020536"; gene_version "9"; transcript_id "ENSRNOT00000027851"; transcript_version "9"; exon_number "2"; gene_name "Hbz"; gene_source "ensembl"; gene_biotype "protein_coding"; transcript_name "Hbz-201"; transcript_source "ensembl"; transcript_biotype "protein_coding"; protein_id "ENSRNOP00000027851"; protein_version "5"; tag "Ensembl_canonical";
10	ensembl	CDS	15849613	15849707	0	-	0	gene_id "ENSRNOG00000020536"; gene_version "9"; transcript_id "ENSRNOT00000027851"; transcript_version "9"; exon_number "1"; gene_name "Hbz"; gene_source "ensembl"; gene_biotype "protein_coding"; transcript_name "Hbz-201"; transcript_source "ensembl"; transcript_biotype "protein_coding"; protein_id "ENSRNOP00000027851"; protein_version "5"; tag "Ensembl_canonical";
10	ensembl	exon	15849613	15849768	0	-	.	gene_id "ENSRNOG00000020536"; gene_version "9"; transcript_id "ENSRNOT00000027851"; transcript_version "9"; exon_number "1"; gene_name "Hbz"; gene_source "ensembl"; gene_biotype "protein_coding"; transcript_name "Hbz-201"; transcript_source "ensembl"; transcript_biotype "protein_coding"; exon_id "ENSRNOE00000200045"; exon_version "7"; tag "Ensembl_canonical";
10	ensembl	start_codon	15849705	15849707	0	-	0	gene_id "ENSRNOG00000020536"; gene_version "9"; transcript_id "ENSRNOT00000027851"; transcript_version "9"; exon_number "1"; gene_name "Hbz"; gene_source "ensembl"; gene_biotype "protein_coding"; transcript_name "Hbz-201"; transcript_source "ensembl"; transcript_biotype "protein_coding"; tag "Ensembl_canonical";
10	ensembl	five_prime_utr	15849708	15849768	0	-	.	gene_id "ENSRNOG00000020536"; gene_version "9"; transcript_id "ENSRNOT00000027851"; transcript_version "9"; gene_name "Hbz"; gene_source "ensembl"; gene_biotype "protein_coding"; transcript_name "Hbz-201"; transcript_source "ensembl"; transcript_biotype "protein_coding"; tag "Ensembl_canonical";
10	ensembl	three_prime_utr	15899635	15899730	0	-	.	gene_id "ENSRNOG00000020571"; gene_version "9"; transcript_id "ENSRNOT00000027940"; transcript_version "6"; gene_name "Mpg"; gene_source "ensembl"; gene_biotype "protein_coding"; transcript_name "Mpg-201"; transcript_source "ensembl"; transcript_biotype "protein_coding";
10	ensembl	exon	15899635	15899810	0	-	.	gene_id "ENSRNOG00000020571"; gene_version "9"; transcript_id "ENSRNOT00000027940"; transcript_version "6"; exon_number "5"; gene_name "Mpg"; gene_source "ensembl"; gene_biotype "protein_coding"; transcript_name "Mpg-201"; transcript_source "ensembl"; transcript_biotype "protein_coding"; exon_id "ENSRNOE00000749826"; exon_version "1";
10	ensembl	transcript	15899635	15906965	0	-	.	gene_id "ENSRNOG00000020571"; gene_version "9"; transcript_id "ENSRNOT00000027940"; transcript_version "6"; gene_name "Mpg"; gene_source "ensembl"; gene_biotype "protein_coding"; transcript_name "Mpg-201"; transcript_source "ensembl"; transcript_biotype "protein_coding";
10	ensembl	gene	15899635	15907052	0	-	.	gene_id "ENSRNOG00000020571"; gene_version "9"; gene_name "Mpg"; gene_source "ensembl"; gene_biotype "protein_coding";
10	ensembl	stop_codon	15899731	15899733	0	-	0	gene_id "ENSRNOG00000020571"; gene_version "9"; transcript_id "ENSRNOT00000027940"; transcript_version "6"; exon_number "5"; gene_name "Mpg"; gene_source "ensembl"; gene_biotype "protein_coding"; transcript_name "Mpg-201"; transcript_source "ensembl"; transcript_biotype "protein_coding";
10	ensembl	CDS	15899734	15899810	0	-	2	gene_id "ENSRNOG00000020571"; gene_version "9"; transcript_id "ENSRNOT00000027940"; transcript_version "6"; exon_number "5"; gene_name "Mpg"; gene_source "ensembl"; gene_biotype "protein_coding"; transcript_name "Mpg-201"; transcript_source "ensembl"; transcript_biotype "protein_coding"; protein_id "ENSRNOP00000027940"; protein_version "5";
10	ensembl	three_prime_utr	15900698	15900733	0	-	.	gene_id "ENSRNOG00000020571"; gene_version "9"; transcript_id "ENSRNOT00000085746"; transcript_version "3"; gene_name "Mpg"; gene_source "ensembl"; gene_biotype "protein_coding"; transcript_name "Mpg-202"; transcript_source "ensembl"; transcript_biotype "protein_coding"; tag "Ensembl_canonical";
10	ensembl	exon	15900698	15901146	0	-	.	gene_id "ENSRNOG00000020571"; gene_version "9"; transcript_id "ENSRNOT00000085746"; transcript_version "3"; exon_number "4"; gene_name "Mpg"; gene_source "ensembl"; gene_biotype "protein_coding"; transcript_name "Mpg-202"; transcript_source "ensembl"; transcript_biotype "protein_coding"; exon_id "ENSRNOE00000200479"; exon_version "5"; tag "Ensembl_canonical";
10	ensembl	transcript	15900698	15907052	0	-	.	gene_id "ENSRNOG00000020571"; gene_version "9"; transcript_id "ENSRNOT00000085746"; transcript_version "3"; gene_name "Mpg"; gene_source "ensembl"; gene_biotype "protein_coding"; transcript_name "Mpg-202"; transcript_source "ensembl"; transcript_biotype "protein_coding"; tag "Ensembl_canonical";
10	ensembl	stop_codon	15900734	15900736	0	-	0	gene_id "ENSRNOG00000020571"; gene_version "9"; transcript_id "ENSRNOT00000085746"; transcript_version "3"; exon_number "4"; gene_name "Mpg"; gene_source "ensembl"; gene_biotype "protein_coding"; transcript_name "Mpg-202"; transcript_source "ensembl"; transcript_biotype "protein_coding"; tag "Ensembl_canonical";
10	ensembl	CDS	15900737	15901146	0	-	2	gene_id "ENSRNOG00000020571"; gene_version "9"; transcript_id "ENSRNOT00000085746"; transcript_version "3"; exon_number "4"; gene_name "Mpg"; gene_source "ensembl"; gene_biotype "protein_coding"; transcript_name "Mpg-202"; transcript_source "ensembl"; transcript_biotype "protein_coding"; protein_id "ENSRNOP00000073752"; protein_version "3"; tag "Ensembl_canonical";
10	ensembl	exon	15900880	15901146	0	-	.	gene_id "ENSRNOG00000020571"; gene_version "9"; transcript_id "ENSRNOT00000027940"; transcript_version "6"; exon_number "4"; gene_name "Mpg"; gene_source "ensembl"; gene_biotype "protein_coding"; transcript_name "Mpg-201"; transcript_source "ensembl"; transcript_biotype "protein_coding"; exon_id "ENSRNOE00000699904"; exon_version "1";
10	ensembl	CDS	15900880	15901146	0	-	2	gene_id "ENSRNOG00000020571"; gene_version "9"; transcript_id "ENSRNOT00000027940"; transcript_version "6"; exon_number "4"; gene_name "Mpg"; gene_source "ensembl"; gene_biotype "protein_coding"; transcript_name "Mpg-201"; transcript_source "ensembl"; transcript_biotype "protein_coding"; protein_id "ENSRNOP00000027940"; protein_version "5";
10	ENSEMBL114_rn	exon	15900880	15901146	0.94123485476801	-	.	gene_id "ENSRNOG00000020571"; transcript_id "ENSRNOG00000020571_tx_2"; exon_id "10_15900880_15901146_-"; exonnum "5"; txlen "1106";
10	sraer114_mid	exon	15902525	15902745	0.94123485476801	-	.	gene_id "ENSRNOG00000020571"; transcript_id "ENSRNOG00000020571_tx_2"; exon_id "10_15902525_15902745_-"; exonnum "4"; txlen "1106";
10	ensembl	exon	15903338	15903542	0	-	.	gene_id "ENSRNOG00000020571"; gene_version "9"; transcript_id "ENSRNOT00000085746"; transcript_version "3"; exon_number "3"; gene_name "Mpg"; gene_source "ensembl"; gene_biotype "protein_coding"; transcript_name "Mpg-202"; transcript_source "ensembl"; transcript_biotype "protein_coding"; exon_id "ENSRNOE00000721623"; exon_version "1"; tag "Ensembl_canonical";
10	ensembl	CDS	15903338	15903542	0	-	0	gene_id "ENSRNOG00000020571"; gene_version "9"; transcript_id "ENSRNOT00000085746"; transcript_version "3"; exon_number "3"; gene_name "Mpg"; gene_source "ensembl"; gene_biotype "protein_coding"; transcript_name "Mpg-202"; transcript_source "ensembl"; transcript_biotype "protein_coding"; protein_id "ENSRNOP00000073752"; protein_version "3"; tag "Ensembl_canonical";
10	ensembl	exon	15903338	15903542	0	-	.	gene_id "ENSRNOG00000020571"; gene_version "9"; transcript_id "ENSRNOT00000027940"; transcript_version "6"; exon_number "3"; gene_name "Mpg"; gene_source "ensembl"; gene_biotype "protein_coding"; transcript_name "Mpg-201"; transcript_source "ensembl"; transcript_biotype "protein_coding"; exon_id "ENSRNOE00000721623"; exon_version "1";
10	ensembl	CDS	15903338	15903542	0	-	0	gene_id "ENSRNOG00000020571"; gene_version "9"; transcript_id "ENSRNOT00000027940"; transcript_version "6"; exon_number "3"; gene_name "Mpg"; gene_source "ensembl"; gene_biotype "protein_coding"; transcript_name "Mpg-201"; transcript_source "ensembl"; transcript_biotype "protein_coding"; protein_id "ENSRNOP00000027940"; protein_version "5";
10	ENSEMBL114_rn	exon	15903338	15903542	0.94123485476801	-	.	gene_id "ENSRNOG00000020571"; transcript_id "ENSRNOG00000020571_tx_2"; exon_id "10_15903338_15903542_-"; exonnum "3"; txlen "1106";
10	ensembl	exon	15905550	15905747	0	-	.	gene_id "ENSRNOG00000020571"; gene_version "9"; transcript_id "ENSRNOT00000085746"; transcript_version "3"; exon_number "2"; gene_name "Mpg"; gene_source "ensembl"; gene_biotype "protein_coding"; transcript_name "Mpg-202"; transcript_source "ensembl"; transcript_biotype "protein_coding"; exon_id "ENSRNOE00000200465"; exon_version "1"; tag "Ensembl_canonical";
10	ensembl	CDS	15905550	15905747	0	-	0	gene_id "ENSRNOG00000020571"; gene_version "9"; transcript_id "ENSRNOT00000085746"; transcript_version "3"; exon_number "2"; gene_name "Mpg"; gene_source "ensembl"; gene_biotype "protein_coding"; transcript_name "Mpg-202"; transcript_source "ensembl"; transcript_biotype "protein_coding"; protein_id "ENSRNOP00000073752"; protein_version "3"; tag "Ensembl_canonical";
10	ensembl	exon	15905550	15905747	0	-	.	gene_id "ENSRNOG00000020571"; gene_version "9"; transcript_id "ENSRNOT00000027940"; transcript_version "6"; exon_number "2"; gene_name "Mpg"; gene_source "ensembl"; gene_biotype "protein_coding"; transcript_name "Mpg-201"; transcript_source "ensembl"; transcript_biotype "protein_coding"; exon_id "ENSRNOE00000200465"; exon_version "1";
10	ensembl	CDS	15905550	15905747	0	-	0	gene_id "ENSRNOG00000020571"; gene_version "9"; transcript_id "ENSRNOT00000027940"; transcript_version "6"; exon_number "2"; gene_name "Mpg"; gene_source "ensembl"; gene_biotype "protein_coding"; transcript_name "Mpg-201"; transcript_source "ensembl"; transcript_biotype "protein_coding"; protein_id "ENSRNOP00000027940"; protein_version "5";
10	ENSEMBL114_rn	exon	15905550	15905747	0.94123485476801	-	.	gene_id "ENSRNOG00000020571"; transcript_id "ENSRNOG00000020571_tx_2"; exon_id "10_15905550_15905747_-"; exonnum "2"; txlen "1106";
10	ensembl	CDS	15906751	15906924	0	-	0	gene_id "ENSRNOG00000020571"; gene_version "9"; transcript_id "ENSRNOT00000085746"; transcript_version "3"; exon_number "1"; gene_name "Mpg"; gene_source "ensembl"; gene_biotype "protein_coding"; transcript_name "Mpg-202"; transcript_source "ensembl"; transcript_biotype "protein_coding"; protein_id "ENSRNOP00000073752"; protein_version "3"; tag "Ensembl_canonical";
10	ensembl	CDS	15906751	15906924	0	-	0	gene_id "ENSRNOG00000020571"; gene_version "9"; transcript_id "ENSRNOT00000027940"; transcript_version "6"; exon_number "1"; gene_name "Mpg"; gene_source "ensembl"; gene_biotype "protein_coding"; transcript_name "Mpg-201"; transcript_source "ensembl"; transcript_biotype "protein_coding"; protein_id "ENSRNOP00000027940"; protein_version "5";
10	ensembl	exon	15906751	15906965	0	-	.	gene_id "ENSRNOG00000020571"; gene_version "9"; transcript_id "ENSRNOT00000027940"; transcript_version "6"; exon_number "1"; gene_name "Mpg"; gene_source "ensembl"; gene_biotype "protein_coding"; transcript_name "Mpg-201"; transcript_source "ensembl"; transcript_biotype "protein_coding"; exon_id "ENSRNOE00000567516"; exon_version "3";
10	ENSEMBL114_rn	exon	15906751	15906965	0.94123485476801	-	.	gene_id "ENSRNOG00000020571"; transcript_id "ENSRNOG00000020571_tx_2"; exon_id "10_15906751_15906965_-"; exonnum "1"; txlen "1106";
10	ensembl	exon	15906751	15907052	0	-	.	gene_id "ENSRNOG00000020571"; gene_version "9"; transcript_id "ENSRNOT00000085746"; transcript_version "3"; exon_number "1"; gene_name "Mpg"; gene_source "ensembl"; gene_biotype "protein_coding"; transcript_name "Mpg-202"; transcript_source "ensembl"; transcript_biotype "protein_coding"; exon_id "ENSRNOE00000505056"; exon_version "4"; tag "Ensembl_canonical";
10	ensembl	start_codon	15906922	15906924	0	-	0	gene_id "ENSRNOG00000020571"; gene_version "9"; transcript_id "ENSRNOT00000085746"; transcript_version "3"; exon_number "1"; gene_name "Mpg"; gene_source "ensembl"; gene_biotype "protein_coding"; transcript_name "Mpg-202"; transcript_source "ensembl"; transcript_biotype "protein_coding"; tag "Ensembl_canonical";
10	ensembl	start_codon	15906922	15906924	0	-	0	gene_id "ENSRNOG00000020571"; gene_version "9"; transcript_id "ENSRNOT00000027940"; transcript_version "6"; exon_number "1"; gene_name "Mpg"; gene_source "ensembl"; gene_biotype "protein_coding"; transcript_name "Mpg-201"; transcript_source "ensembl"; transcript_biotype "protein_coding";
10	ensembl	five_prime_utr	15906925	15906965	0	-	.	gene_id "ENSRNOG00000020571"; gene_version "9"; transcript_id "ENSRNOT00000027940"; transcript_version "6"; gene_name "Mpg"; gene_source "ensembl"; gene_biotype "protein_coding"; transcript_name "Mpg-201"; transcript_source "ensembl"; transcript_biotype "protein_coding";
10	ensembl	five_prime_utr	15906925	15907052	0	-	.	gene_id "ENSRNOG00000020571"; gene_version "9"; transcript_id "ENSRNOT00000085746"; transcript_version "3"; gene_name "Mpg"; gene_source "ensembl"; gene_biotype "protein_coding"; transcript_name "Mpg-202"; transcript_source "ensembl"; transcript_biotype "protein_coding"; tag "Ensembl_canonical";
10	ensembl	three_prime_utr	15924940	15925150	0	-	.	gene_id "ENSRNOG00000020626"; gene_version "9"; transcript_id "ENSRNOT00000027989"; transcript_version "9"; gene_name "Snrnp25"; gene_source "ensembl"; gene_biotype "protein_coding"; transcript_name "Snrnp25-201"; transcript_source "ensembl"; transcript_biotype "protein_coding"; tag "Ensembl_canonical";
10	ensembl	exon	15924940	15925208	0	-	.	gene_id "ENSRNOG00000020626"; gene_version "9"; transcript_id "ENSRNOT00000027989"; transcript_version "9"; exon_number "5"; gene_name "Snrnp25"; gene_source "ensembl"; gene_biotype "protein_coding"; transcript_name "Snrnp25-201"; transcript_source "ensembl"; transcript_biotype "protein_coding"; exon_id "ENSRNOE00000491917"; exon_version "4"; tag "Ensembl_canonical";
10	ensembl	gene	15924940	15928252	0	-	.	gene_id "ENSRNOG00000020626"; gene_version "9"; gene_name "Snrnp25"; gene_source "ensembl"; gene_biotype "protein_coding";
10	ensembl	transcript	15924940	15928252	0	-	.	gene_id "ENSRNOG00000020626"; gene_version "9"; transcript_id "ENSRNOT00000027989"; transcript_version "9"; gene_name "Snrnp25"; gene_source "ensembl"; gene_biotype "protein_coding"; transcript_name "Snrnp25-201"; transcript_source "ensembl"; transcript_biotype "protein_coding"; tag "Ensembl_canonical";
10	ensembl	stop_codon	15925151	15925153	0	-	0	gene_id "ENSRNOG00000020626"; gene_version "9"; transcript_id "ENSRNOT00000027989"; transcript_version "9"; exon_number "5"; gene_name "Snrnp25"; gene_source "ensembl"; gene_biotype "protein_coding"; transcript_name "Snrnp25-201"; transcript_source "ensembl"; transcript_biotype "protein_coding"; tag "Ensembl_canonical";
10	ensembl	CDS	15925154	15925208	0	-	1	gene_id "ENSRNOG00000020626"; gene_version "9"; transcript_id "ENSRNOT00000027989"; transcript_version "9"; exon_number "5"; gene_name "Snrnp25"; gene_source "ensembl"; gene_biotype "protein_coding"; transcript_name "Snrnp25-201"; transcript_source "ensembl"; transcript_biotype "protein_coding"; protein_id "ENSRNOP00000027989"; protein_version "6"; tag "Ensembl_canonical";
10	ensembl	exon	15925475	15925549	0	-	.	gene_id "ENSRNOG00000020626"; gene_version "9"; transcript_id "ENSRNOT00000027989"; transcript_version "9"; exon_number "4"; gene_name "Snrnp25"; gene_source "ensembl"; gene_biotype "protein_coding"; transcript_name "Snrnp25-201"; transcript_source "ensembl"; transcript_biotype "protein_coding"; exon_id "ENSRNOE00000462545"; exon_version "1"; tag "Ensembl_canonical";
10	ensembl	CDS	15925475	15925549	0	-	1	gene_id "ENSRNOG00000020626"; gene_version "9"; transcript_id "ENSRNOT00000027989"; transcript_version "9"; exon_number "4"; gene_name "Snrnp25"; gene_source "ensembl"; gene_biotype "protein_coding"; transcript_name "Snrnp25-201"; transcript_source "ensembl"; transcript_biotype "protein_coding"; protein_id "ENSRNOP00000027989"; protein_version "6"; tag "Ensembl_canonical";
10	ensembl	exon	15926354	15926459	0	-	.	gene_id "ENSRNOG00000020626"; gene_version "9"; transcript_id "ENSRNOT00000027989"; transcript_version "9"; exon_number "3"; gene_name "Snrnp25"; gene_source "ensembl"; gene_biotype "protein_coding"; transcript_name "Snrnp25-201"; transcript_source "ensembl"; transcript_biotype "protein_coding"; exon_id "ENSRNOE00000201066"; exon_version "1"; tag "Ensembl_canonical";
10	ensembl	CDS	15926354	15926459	0	-	2	gene_id "ENSRNOG00000020626"; gene_version "9"; transcript_id "ENSRNOT00000027989"; transcript_version "9"; exon_number "3"; gene_name "Snrnp25"; gene_source "ensembl"; gene_biotype "protein_coding"; transcript_name "Snrnp25-201"; transcript_source "ensembl"; transcript_biotype "protein_coding"; protein_id "ENSRNOP00000027989"; protein_version "6"; tag "Ensembl_canonical";
10	ensembl	exon	15927095	15927185	0	-	.	gene_id "ENSRNOG00000020626"; gene_version "9"; transcript_id "ENSRNOT00000027989"; transcript_version "9"; exon_number "2"; gene_name "Snrnp25"; gene_source "ensembl"; gene_biotype "protein_coding"; transcript_name "Snrnp25-201"; transcript_source "ensembl"; transcript_biotype "protein_coding"; exon_id "ENSRNOE00000201052"; exon_version "1"; tag "Ensembl_canonical";
10	ensembl	CDS	15927095	15927185	0	-	0	gene_id "ENSRNOG00000020626"; gene_version "9"; transcript_id "ENSRNOT00000027989"; transcript_version "9"; exon_number "2"; gene_name "Snrnp25"; gene_source "ensembl"; gene_biotype "protein_coding"; transcript_name "Snrnp25-201"; transcript_source "ensembl"; transcript_biotype "protein_coding"; protein_id "ENSRNOP00000027989"; protein_version "6"; tag "Ensembl_canonical";
10	ensembl	CDS	15928032	15928184	0	-	0	gene_id "ENSRNOG00000020626"; gene_version "9"; transcript_id "ENSRNOT00000027989"; transcript_version "9"; exon_number "1"; gene_name "Snrnp25"; gene_source "ensembl"; gene_biotype "protein_coding"; transcript_name "Snrnp25-201"; transcript_source "ensembl"; transcript_biotype "protein_coding"; protein_id "ENSRNOP00000027989"; protein_version "6"; tag "Ensembl_canonical";
10	ensembl	exon	15928032	15928252	0	-	.	gene_id "ENSRNOG00000020626"; gene_version "9"; transcript_id "ENSRNOT00000027989"; transcript_version "9"; exon_number "1"; gene_name "Snrnp25"; gene_source "ensembl"; gene_biotype "protein_coding"; transcript_name "Snrnp25-201"; transcript_source "ensembl"; transcript_biotype "protein_coding"; exon_id "ENSRNOE00000472247"; exon_version "3"; tag "Ensembl_canonical";
10	ensembl	start_codon	15928182	15928184	0	-	0	gene_id "ENSRNOG00000020626"; gene_version "9"; transcript_id "ENSRNOT00000027989"; transcript_version "9"; exon_number "1"; gene_name "Snrnp25"; gene_source "ensembl"; gene_biotype "protein_coding"; transcript_name "Snrnp25-201"; transcript_source "ensembl"; transcript_biotype "protein_coding"; tag "Ensembl_canonical";
10	ensembl	five_prime_utr	15928185	15928252	0	-	.	gene_id "ENSRNOG00000020626"; gene_version "9"; transcript_id "ENSRNOT00000027989"; transcript_version "9"; gene_name "Snrnp25"; gene_source "ensembl"; gene_biotype "protein_coding"; transcript_name "Snrnp25-201"; transcript_source "ensembl"; transcript_biotype "protein_coding"; tag "Ensembl_canonical";
10	ensembl	gene	15963450	15967842	0	-	.	gene_id "ENSRNOG00000082197"; gene_version "1"; gene_source "ensembl"; gene_biotype "lncRNA";
10	ensembl	transcript	15963450	15967842	0	-	.	gene_id "ENSRNOG00000082197"; gene_version "1"; transcript_id "ENSRNOT00000162991"; transcript_version "1"; gene_source "ensembl"; gene_biotype "lncRNA"; transcript_source "ensembl"; transcript_biotype "lncRNA"; tag "Ensembl_canonical";
10	ensembl	exon	15963450	15967842	0	-	.	gene_id "ENSRNOG00000082197"; gene_version "1"; transcript_id "ENSRNOT00000162991"; transcript_version "1"; exon_number "1"; gene_source "ensembl"; gene_biotype "lncRNA"; transcript_source "ensembl"; transcript_biotype "lncRNA"; exon_id "ENSRNOE00000715004"; exon_version "1"; tag "Ensembl_canonical";
10	ensembl	exon	15986447	15986512	0	-	.	gene_id "ENSRNOG00000080433"; gene_version "1"; transcript_id "ENSRNOT00000153627"; transcript_version "1"; exon_number "2"; gene_source "ensembl"; gene_biotype "lncRNA"; transcript_source "ensembl"; transcript_biotype "lncRNA"; exon_id "ENSRNOE00000749278"; exon_version "1";
10	ENSEMBL114_rn	exon	15986447	15986512	0.0159643770501608	-	.	gene_id "ENSRNOG00000080433"; transcript_id "ENSRNOG00000080433_tx_12"; exon_id "10_15986447_15986512_-"; exonnum "6"; txlen "2776";
10	ensembl	transcript	15986447	16011997	0	-	.	gene_id "ENSRNOG00000080433"; gene_version "1"; transcript_id "ENSRNOT00000153627"; transcript_version "1"; gene_source "ensembl"; gene_biotype "lncRNA"; transcript_source "ensembl"; transcript_biotype "lncRNA";
10	ensembl	gene	15986447	16012872	0	-	.	gene_id "ENSRNOG00000080433"; gene_version "1"; gene_source "ensembl"; gene_biotype "lncRNA";
10	ensembl	gene	15987010	15987309	0	-	.	gene_id "ENSRNOG00000054307"; gene_version "3"; gene_name "Metazoa_SRP"; gene_source "ensembl"; gene_biotype "misc_RNA";
10	ensembl	transcript	15987010	15987309	0	-	.	gene_id "ENSRNOG00000054307"; gene_version "3"; transcript_id "ENSRNOT00000088781"; transcript_version "3"; gene_name "Metazoa_SRP"; gene_source "ensembl"; gene_biotype "misc_RNA"; transcript_name "Metazoa_SRP-210"; transcript_source "ensembl"; transcript_biotype "misc_RNA"; tag "Ensembl_canonical";
10	ensembl	exon	15987010	15987309	0	-	.	gene_id "ENSRNOG00000054307"; gene_version "3"; transcript_id "ENSRNOT00000088781"; transcript_version "3"; exon_number "1"; gene_name "Metazoa_SRP"; gene_source "ensembl"; gene_biotype "misc_RNA"; transcript_name "Metazoa_SRP-210"; transcript_source "ensembl"; transcript_biotype "misc_RNA"; exon_id "ENSRNOE00000550264"; exon_version "2"; tag "Ensembl_canonical";
10	sraer114_mid	exon	15987122	15987797	0.0159643770501608	-	.	gene_id "ENSRNOG00000080433"; transcript_id "ENSRNOG00000080433_tx_12"; exon_id "10_15987122_15987797_-"; exonnum "5"; txlen "2776";
10	ensembl	exon	15987628	15987797	0	-	.	gene_id "ENSRNOG00000080433"; gene_version "1"; transcript_id "ENSRNOT00000130414"; transcript_version "1"; exon_number "2"; gene_source "ensembl"; gene_biotype "lncRNA"; transcript_source "ensembl"; transcript_biotype "lncRNA"; exon_id "ENSRNOE00000775815"; exon_version "1";
10	ensembl	transcript	15987628	16012519	0	-	.	gene_id "ENSRNOG00000080433"; gene_version "1"; transcript_id "ENSRNOT00000130414"; transcript_version "1"; gene_source "ensembl"; gene_biotype "lncRNA"; transcript_source "ensembl"; transcript_biotype "lncRNA";
10	ensembl	exon	16007381	16007846	0	-	.	gene_id "ENSRNOG00000080433"; gene_version "1"; transcript_id "ENSRNOT00000162998"; transcript_version "1"; exon_number "3"; gene_source "ensembl"; gene_biotype "lncRNA"; transcript_source "ensembl"; transcript_biotype "lncRNA"; exon_id "ENSRNOE00000790426"; exon_version "1"; tag "Ensembl_canonical";
10	ensembl	transcript	16007381	16012872	0	-	.	gene_id "ENSRNOG00000080433"; gene_version "1"; transcript_id "ENSRNOT00000162998"; transcript_version "1"; gene_source "ensembl"; gene_biotype "lncRNA"; transcript_source "ensembl"; transcript_biotype "lncRNA"; tag "Ensembl_canonical";
10	ensembl	exon	16007549	16007846	0	-	.	gene_id "ENSRNOG00000080433"; gene_version "1"; transcript_id "ENSRNOT00000170042"; transcript_version "1"; exon_number "2"; gene_source "ensembl"; gene_biotype "lncRNA"; transcript_source "ensembl"; transcript_biotype "lncRNA"; exon_id "ENSRNOE00000775227"; exon_version "1";
10	ENSEMBL114_rn	exon	16007549	16007846	0.0523562858339665	-	.	gene_id "ENSRNOG00000080433"; transcript_id "ENSRNOG00000080433_tx_10"; exon_id "10_16007549_16007846_-"; exonnum "4"; txlen "1965";
10	ENSEMBL114_rn	exon	16007549	16007846	0.0115435447930931	-	.	gene_id "ENSRNOG00000080433"; transcript_id "ENSRNOG00000080433_tx_13"; exon_id "10_16007549_16007846_-"; exonnum "6"; txlen "2539";
10	ENSEMBL114_rn	exon	16007549	16007846	0.0911959209144952	-	.	gene_id "ENSRNOG00000080433"; transcript_id "ENSRNOG00000080433_tx_6"; exon_id "10_16007549_16007846_-"; exonnum "3"; txlen "1904";
10	ENSEMBL114_rn	exon	16007549	16007846	0.0574904607340041	-	.	gene_id "ENSRNOG00000080433"; transcript_id "ENSRNOG00000080433_tx_8"; exon_id "10_16007549_16007846_-"; exonnum "5"; txlen "2332";
10	ensembl	transcript	16007549	16012519	0	-	.	gene_id "ENSRNOG00000080433"; gene_version "1"; transcript_id "ENSRNOT00000170042"; transcript_version "1"; gene_source "ensembl"; gene_biotype "lncRNA"; transcript_source "ensembl"; transcript_biotype "lncRNA";
10	ensembl	exon	16010862	16011019	0	-	.	gene_id "ENSRNOG00000080433"; gene_version "1"; transcript_id "ENSRNOT00000162998"; transcript_version "1"; exon_number "2"; gene_source "ensembl"; gene_biotype "lncRNA"; transcript_source "ensembl"; transcript_biotype "lncRNA"; exon_id "ENSRNOE00000685698"; exon_version "1"; tag "Ensembl_canonical";
10	ENSEMBL114_rn	exon	16010862	16011019	4.69001742827264	-	.	gene_id "ENSRNOG00000080433"; transcript_id "ENSRNOG00000080433_tx_1"; exon_id "10_16010862_16011019_-"; exonnum "2"; txlen "1633";
10	ensembl	exon	16011773	16011997	0	-	.	gene_id "ENSRNOG00000080433"; gene_version "1"; transcript_id "ENSRNOT00000153627"; transcript_version "1"; exon_number "1"; gene_source "ensembl"; gene_biotype "lncRNA"; transcript_source "ensembl"; transcript_biotype "lncRNA"; exon_id "ENSRNOE00000688920"; exon_version "1";
10	ensembl	exon	16011773	16012519	0	-	.	gene_id "ENSRNOG00000080433"; gene_version "1"; transcript_id "ENSRNOT00000130414"; transcript_version "1"; exon_number "1"; gene_source "ensembl"; gene_biotype "lncRNA"; transcript_source "ensembl"; transcript_biotype "lncRNA"; exon_id "ENSRNOE00000735372"; exon_version "1";
10	ensembl	exon	16011773	16012519	0	-	.	gene_id "ENSRNOG00000080433"; gene_version "1"; transcript_id "ENSRNOT00000170042"; transcript_version "1"; exon_number "1"; gene_source "ensembl"; gene_biotype "lncRNA"; transcript_source "ensembl"; transcript_biotype "lncRNA"; exon_id "ENSRNOE00000735372"; exon_version "1";
10	ensembl	exon	16011773	16012872	0	-	.	gene_id "ENSRNOG00000080433"; gene_version "1"; transcript_id "ENSRNOT00000162998"; transcript_version "1"; exon_number "1"; gene_source "ensembl"; gene_biotype "lncRNA"; transcript_source "ensembl"; transcript_biotype "lncRNA"; exon_id "ENSRNOE00000813114"; exon_version "1"; tag "Ensembl_canonical";
10	sraer114_mid	exon	16011773	16013247	4.69001742827264	-	.	gene_id "ENSRNOG00000080433"; transcript_id "ENSRNOG00000080433_tx_1"; exon_id "10_16011773_16013247_-"; exonnum "1"; txlen "1633";
10	sraer114_mid	exon	16011773	16013247	0.0523562858339665	-	.	gene_id "ENSRNOG00000080433"; transcript_id "ENSRNOG00000080433_tx_10"; exon_id "10_16011773_16013247_-"; exonnum "3"; txlen "1965";
10	sraer114_mid	exon	16011773	16013247	0.0159643770501608	-	.	gene_id "ENSRNOG00000080433"; transcript_id "ENSRNOG00000080433_tx_12"; exon_id "10_16011773_16013247_-"; exonnum "4"; txlen "2776";
10	sraer114_mid	exon	16011773	16013247	0.0115435447930931	-	.	gene_id "ENSRNOG00000080433"; transcript_id "ENSRNOG00000080433_tx_13"; exon_id "10_16011773_16013247_-"; exonnum "5"; txlen "2539";
10	sraer114_mid	exon	16011773	16013247	0.0911959209144952	-	.	gene_id "ENSRNOG00000080433"; transcript_id "ENSRNOG00000080433_tx_6"; exon_id "10_16011773_16013247_-"; exonnum "2"; txlen "1904";
10	sraer114_mid	exon	16011773	16013247	0.0574904607340041	-	.	gene_id "ENSRNOG00000080433"; transcript_id "ENSRNOG00000080433_tx_8"; exon_id "10_16011773_16013247_-"; exonnum "4"; txlen "2332";
10	sraer114_es	exon	16018441	16019160	0.233632293521772	-	.	gene_id "ENSRNOG00000080433"; transcript_id "ENSRNOG00000080433_tx_3"; exon_id "10_16018441_16019160_-"; exonnum "4"; txlen "1279";
10	sraer114_es	exon	16018441	16019160	0.139013632370941	-	.	gene_id "ENSRNOG00000080433"; transcript_id "ENSRNOG00000080433_tx_5"; exon_id "10_16018441_16019160_-"; exonnum "3"; txlen "912";
10	sraer114_es	exon	16021934	16022334	0.0460622365549983	-	.	gene_id "ENSRNOG00000080433"; transcript_id "ENSRNOG00000080433_tx_11"; exon_id "10_16021934_16022334_-"; exonnum "3"; txlen "593";
10	sraer114_es	exon	16021934	16022334	0.0542769163950585	-	.	gene_id "ENSRNOG00000080433"; transcript_id "ENSRNOG00000080433_tx_9"; exon_id "10_16021934_16022334_-"; exonnum "4"; txlen "960";
10	sraer114_mid	exon	16026505	16026565	0.0523562858339665	-	.	gene_id "ENSRNOG00000080433"; transcript_id "ENSRNOG00000080433_tx_10"; exon_id "10_16026505_16026565_-"; exonnum "2"; txlen "1965";
10	sraer114_mid	exon	16026505	16026565	0.0460622365549983	-	.	gene_id "ENSRNOG00000080433"; transcript_id "ENSRNOG00000080433_tx_11"; exon_id "10_16026505_16026565_-"; exonnum "2"; txlen "593";
10	sraer114_mid	exon	16026505	16026565	0.0159643770501608	-	.	gene_id "ENSRNOG00000080433"; transcript_id "ENSRNOG00000080433_tx_12"; exon_id "10_16026505_16026565_-"; exonnum "3"; txlen "2776";
10	sraer114_mid	exon	16026505	16026565	0.0115435447930931	-	.	gene_id "ENSRNOG00000080433"; transcript_id "ENSRNOG00000080433_tx_13"; exon_id "10_16026505_16026565_-"; exonnum "4"; txlen "2539";
10	sraer114_mid	exon	16026505	16026565	0.233632293521772	-	.	gene_id "ENSRNOG00000080433"; transcript_id "ENSRNOG00000080433_tx_3"; exon_id "10_16026505_16026565_-"; exonnum "3"; txlen "1279";
10	sraer114_mid	exon	16026505	16026565	0.139013632370941	-	.	gene_id "ENSRNOG00000080433"; transcript_id "ENSRNOG00000080433_tx_5"; exon_id "10_16026505_16026565_-"; exonnum "2"; txlen "912";
10	sraer114_mid	exon	16026505	16026565	0.0681157015816186	-	.	gene_id "ENSRNOG00000080433"; transcript_id "ENSRNOG00000080433_tx_7"; exon_id "10_16026505_16026565_-"; exonnum "3"; txlen "531";
10	sraer114_mid	exon	16026505	16026565	0.0574904607340041	-	.	gene_id "ENSRNOG00000080433"; transcript_id "ENSRNOG00000080433_tx_8"; exon_id "10_16026505_16026565_-"; exonnum "3"; txlen "2332";
10	sraer114_mid	exon	16026505	16026565	0.0542769163950585	-	.	gene_id "ENSRNOG00000080433"; transcript_id "ENSRNOG00000080433_tx_9"; exon_id "10_16026505_16026565_-"; exonnum "3"; txlen "960";
10	sraer114_mid	exon	16026869	16027235	0.0159643770501608	-	.	gene_id "ENSRNOG00000080433"; transcript_id "ENSRNOG00000080433_tx_12"; exon_id "10_16026869_16027235_-"; exonnum "2"; txlen "2776";
10	sraer114_mid	exon	16026869	16027235	0.0115435447930931	-	.	gene_id "ENSRNOG00000080433"; transcript_id "ENSRNOG00000080433_tx_13"; exon_id "10_16026869_16027235_-"; exonnum "3"; txlen "2539";
10	sraer114_mid	exon	16026869	16027235	0.233632293521772	-	.	gene_id "ENSRNOG00000080433"; transcript_id "ENSRNOG00000080433_tx_3"; exon_id "10_16026869_16027235_-"; exonnum "2"; txlen "1279";
10	sraer114_mid	exon	16026869	16027235	0.0681157015816186	-	.	gene_id "ENSRNOG00000080433"; transcript_id "ENSRNOG00000080433_tx_7"; exon_id "10_16026869_16027235_-"; exonnum "2"; txlen "531";
10	sraer114_mid	exon	16026869	16027235	0.0574904607340041	-	.	gene_id "ENSRNOG00000080433"; transcript_id "ENSRNOG00000080433_tx_8"; exon_id "10_16026869_16027235_-"; exonnum "2"; txlen "2332";
10	sraer114_mid	exon	16026869	16027235	0.0542769163950585	-	.	gene_id "ENSRNOG00000080433"; transcript_id "ENSRNOG00000080433_tx_9"; exon_id "10_16026869_16027235_-"; exonnum "2"; txlen "960";
10	sraer114_mid	exon	16027996	16028202	0.0115435447930931	-	.	gene_id "ENSRNOG00000080433"; transcript_id "ENSRNOG00000080433_tx_13"; exon_id "10_16027996_16028202_-"; exonnum "2"; txlen "2539";
10	sraer114_mid	exon	16032060	16032190	0.0523562858339665	-	.	gene_id "ENSRNOG00000080433"; transcript_id "ENSRNOG00000080433_tx_10"; exon_id "10_16032060_16032190_-"; exonnum "1"; txlen "1965";
10	sraer114_mid	exon	16032060	16032190	0.0460622365549983	-	.	gene_id "ENSRNOG00000080433"; transcript_id "ENSRNOG00000080433_tx_11"; exon_id "10_16032060_16032190_-"; exonnum "1"; txlen "593";
10	sraer114_mid	exon	16032060	16032190	0.0159643770501608	-	.	gene_id "ENSRNOG00000080433"; transcript_id "ENSRNOG00000080433_tx_12"; exon_id "10_16032060_16032190_-"; exonnum "1"; txlen "2776";
10	sraer114_mid	exon	16032060	16032190	0.0115435447930931	-	.	gene_id "ENSRNOG00000080433"; transcript_id "ENSRNOG00000080433_tx_13"; exon_id "10_16032060_16032190_-"; exonnum "1"; txlen "2539";
10	sraer114_mid	exon	16032060	16032190	0.233632293521772	-	.	gene_id "ENSRNOG00000080433"; transcript_id "ENSRNOG00000080433_tx_3"; exon_id "10_16032060_16032190_-"; exonnum "1"; txlen "1279";
10	sraer114_mid	exon	16032060	16032190	0.139013632370941	-	.	gene_id "ENSRNOG00000080433"; transcript_id "ENSRNOG00000080433_tx_5"; exon_id "10_16032060_16032190_-"; exonnum "1"; txlen "912";
10	sraer114_mid	exon	16032060	16032190	0.0911959209144952	-	.	gene_id "ENSRNOG00000080433"; transcript_id "ENSRNOG00000080433_tx_6"; exon_id "10_16032060_16032190_-"; exonnum "1"; txlen "1904";
10	sraer114_mid	exon	16032060	16032190	0.0574904607340041	-	.	gene_id "ENSRNOG00000080433"; transcript_id "ENSRNOG00000080433_tx_8"; exon_id "10_16032060_16032190_-"; exonnum "1"; txlen "2332";
10	sraer114_mid	exon	16032060	16032190	0.0542769163950585	-	.	gene_id "ENSRNOG00000080433"; transcript_id "ENSRNOG00000080433_tx_9"; exon_id "10_16032060_16032190_-"; exonnum "1"; txlen "960";
10	sraer114_mid	exon	16034241	16034343	0.0681157015816186	-	.	gene_id "ENSRNOG00000080433"; transcript_id "ENSRNOG00000080433_tx_7"; exon_id "10_16034241_16034343_-"; exonnum "1"; txlen "531";
10	sraer114_es	exon	16072267	16072512	0.118407017939827	-	.	gene_id "sraer114_gene_49072"; transcript_id "sraer114_gene_49072_tx_1"; exon_id "10_16072267_16072512_-"; exonnum "3"; txlen "838";
10	sraer114_mid	exon	16072598	16072863	0.118407017939827	-	.	gene_id "sraer114_gene_49072"; transcript_id "sraer114_gene_49072_tx_1"; exon_id "10_16072598_16072863_-"; exonnum "2"; txlen "838";
10	sraer114_ss	exon	16073257	16073582	0.118407017939827	-	.	gene_id "sraer114_gene_49072"; transcript_id "sraer114_gene_49072_tx_1"; exon_id "10_16073257_16073582_-"; exonnum "1"; txlen "838";
10	sraer114_mid	exon	16076714	16076870	0.148514702764033	-	.	gene_id "ENSRNOG00000020644"; transcript_id "ENSRNOG00000020644_tx_8"; exon_id "10_16076714_16076870_-"; exonnum "3"; txlen "534";
10	sraer114_mid	exon	16076714	16076870	0.0782718658627519	-	.	gene_id "ENSRNOG00000020644"; transcript_id "ENSRNOG00000020644_tx_9"; exon_id "10_16076714_16076870_-"; exonnum "2"; txlen "617";
10	sraer114_mid	exon	16079886	16080175	0.148514702764033	-	.	gene_id "ENSRNOG00000020644"; transcript_id "ENSRNOG00000020644_tx_8"; exon_id "10_16079886_16080175_-"; exonnum "2"; txlen "534";
10	sraer114_ss	exon	16095472	16095931	0.0782718658627519	-	.	gene_id "ENSRNOG00000020644"; transcript_id "ENSRNOG00000020644_tx_9"; exon_id "10_16095472_16095931_-"; exonnum "1"; txlen "617";
10	sraer114_mid	exon	16100210	16100296	0.148514702764033	-	.	gene_id "ENSRNOG00000020644"; transcript_id "ENSRNOG00000020644_tx_8"; exon_id "10_16100210_16100296_-"; exonnum "1"; txlen "534";
10	sraer114_es	exon	16107752	16107874	0.267016743758938	-	.	gene_id "ENSRNOG00000020644"; transcript_id "ENSRNOG00000020644_tx_6"; exon_id "10_16107752_16107874_-"; exonnum "6"; txlen "884";
10	sraer114_es	exon	16107752	16107874	0.186690089957769	-	.	gene_id "ENSRNOG00000020644"; transcript_id "ENSRNOG00000020644_tx_7"; exon_id "10_16107752_16107874_-"; exonnum "7"; txlen "1092";
10	sraer114_es	exon	16108378	16108665	1.40201840061669	-	.	gene_id "sraer114_gene_52757"; transcript_id "sraer114_gene_52757_tx_1"; exon_id "10_16108378_16108665_-"; exonnum "2"; txlen "599";
10	sraer114_ss	exon	16108789	16109099	1.40201840061669	-	.	gene_id "sraer114_gene_52757"; transcript_id "sraer114_gene_52757_tx_1"; exon_id "10_16108789_16109099_-"; exonnum "1"; txlen "599";
10	sraer114_mid	exon	16110097	16110207	0.267016743758938	-	.	gene_id "ENSRNOG00000020644"; transcript_id "ENSRNOG00000020644_tx_6"; exon_id "10_16110097_16110207_-"; exonnum "5"; txlen "884";
10	sraer114_mid	exon	16110097	16110207	0.186690089957769	-	.	gene_id "ENSRNOG00000020644"; transcript_id "ENSRNOG00000020644_tx_7"; exon_id "10_16110097_16110207_-"; exonnum "6"; txlen "1092";
10	sraer114_es	exon	16140904	16141076	3.69203628668654	-	.	gene_id "ENSRNOG00000020644"; transcript_id "ENSRNOG00000020644_tx_1"; exon_id "10_16140904_16141076_-"; exonnum "4"; txlen "683";
10	ensembl	stop_codon	16147325	16147327	0	-	0	gene_id "ENSRNOG00000020644"; gene_version "6"; transcript_id "ENSRNOT00000116571"; transcript_version "2"; exon_number "5"; gene_name "Nsg2"; gene_source "ensembl"; gene_biotype "protein_coding"; transcript_name "Nsg2-201"; transcript_source "ensembl"; transcript_biotype "protein_coding"; tag "Ensembl_canonical";
10	ensembl	exon	16147325	16147349	0	-	.	gene_id "ENSRNOG00000020644"; gene_version "6"; transcript_id "ENSRNOT00000116571"; transcript_version "2"; exon_number "5"; gene_name "Nsg2"; gene_source "ensembl"; gene_biotype "protein_coding"; transcript_name "Nsg2-201"; transcript_source "ensembl"; transcript_biotype "protein_coding"; exon_id "ENSRNOE00000651164"; exon_version "1"; tag "Ensembl_canonical";
10	ensembl	gene	16147325	16165915	0	-	.	gene_id "ENSRNOG00000020644"; gene_version "6"; gene_name "Nsg2"; gene_source "ensembl"; gene_biotype "protein_coding";
10	ensembl	transcript	16147325	16165915	0	-	.	gene_id "ENSRNOG00000020644"; gene_version "6"; transcript_id "ENSRNOT00000116571"; transcript_version "2"; gene_name "Nsg2"; gene_source "ensembl"; gene_biotype "protein_coding"; transcript_name "Nsg2-201"; transcript_source "ensembl"; transcript_biotype "protein_coding"; tag "Ensembl_canonical";
10	ensembl	CDS	16147328	16147349	0	-	1	gene_id "ENSRNOG00000020644"; gene_version "6"; transcript_id "ENSRNOT00000116571"; transcript_version "2"; exon_number "5"; gene_name "Nsg2"; gene_source "ensembl"; gene_biotype "protein_coding"; transcript_name "Nsg2-201"; transcript_source "ensembl"; transcript_biotype "protein_coding"; protein_id "ENSRNOP00000090021"; protein_version "1"; tag "Ensembl_canonical";
10	ensembl	exon	16147351	16147366	0	-	.	gene_id "ENSRNOG00000020644"; gene_version "6"; transcript_id "ENSRNOT00000116571"; transcript_version "2"; exon_number "4"; gene_name "Nsg2"; gene_source "ensembl"; gene_biotype "protein_coding"; transcript_name "Nsg2-201"; transcript_source "ensembl"; transcript_biotype "protein_coding"; exon_id "ENSRNOE00000806913"; exon_version "1"; tag "Ensembl_canonical";
10	ensembl	CDS	16147351	16147366	0	-	2	gene_id "ENSRNOG00000020644"; gene_version "6"; transcript_id "ENSRNOT00000116571"; transcript_version "2"; exon_number "4"; gene_name "Nsg2"; gene_source "ensembl"; gene_biotype "protein_coding"; transcript_name "Nsg2-201"; transcript_source "ensembl"; transcript_biotype "protein_coding"; protein_id "ENSRNOP00000090021"; protein_version "1"; tag "Ensembl_canonical";
10	ensembl	exon	16147375	16147483	0	-	.	gene_id "ENSRNOG00000020644"; gene_version "6"; transcript_id "ENSRNOT00000116571"; transcript_version "2"; exon_number "3"; gene_name "Nsg2"; gene_source "ensembl"; gene_biotype "protein_coding"; transcript_name "Nsg2-201"; transcript_source "ensembl"; transcript_biotype "protein_coding"; exon_id "ENSRNOE00000637942"; exon_version "1"; tag "Ensembl_canonical";
10	ensembl	CDS	16147375	16147483	0	-	0	gene_id "ENSRNOG00000020644"; gene_version "6"; transcript_id "ENSRNOT00000116571"; transcript_version "2"; exon_number "3"; gene_name "Nsg2"; gene_source "ensembl"; gene_biotype "protein_coding"; transcript_name "Nsg2-201"; transcript_source "ensembl"; transcript_biotype "protein_coding"; protein_id "ENSRNOP00000090021"; protein_version "1"; tag "Ensembl_canonical";
10	sraer114_mid	exon	16147400	16147483	3.69203628668654	-	.	gene_id "ENSRNOG00000020644"; transcript_id "ENSRNOG00000020644_tx_1"; exon_id "10_16147400_16147483_-"; exonnum "3"; txlen "683";
10	sraer114_mid	exon	16147400	16147483	0.267016743758938	-	.	gene_id "ENSRNOG00000020644"; transcript_id "ENSRNOG00000020644_tx_6"; exon_id "10_16147400_16147483_-"; exonnum "4"; txlen "884";
10	sraer114_mid	exon	16147400	16147483	0.186690089957769	-	.	gene_id "ENSRNOG00000020644"; transcript_id "ENSRNOG00000020644_tx_7"; exon_id "10_16147400_16147483_-"; exonnum "5"; txlen "1092";
10	ensembl	CDS	16164785	16164913	0	-	0	gene_id "ENSRNOG00000020644"; gene_version "6"; transcript_id "ENSRNOT00000116571"; transcript_version "2"; exon_number "2"; gene_name "Nsg2"; gene_source "ensembl"; gene_biotype "protein_coding"; transcript_name "Nsg2-201"; transcript_source "ensembl"; transcript_biotype "protein_coding"; protein_id "ENSRNOP00000090021"; protein_version "1"; tag "Ensembl_canonical";
10	ensembl	exon	16164785	16164940	0	-	.	gene_id "ENSRNOG00000020644"; gene_version "6"; transcript_id "ENSRNOT00000116571"; transcript_version "2"; exon_number "2"; gene_name "Nsg2"; gene_source "ensembl"; gene_biotype "protein_coding"; transcript_name "Nsg2-201"; transcript_source "ensembl"; transcript_biotype "protein_coding"; exon_id "ENSRNOE00000201601"; exon_version "3"; tag "Ensembl_canonical";
10	ENSEMBL114_rn	exon	16164785	16164940	3.69203628668654	-	.	gene_id "ENSRNOG00000020644"; transcript_id "ENSRNOG00000020644_tx_1"; exon_id "10_16164785_16164940_-"; exonnum "2"; txlen "683";
10	ENSEMBL114_rn	exon	16164785	16164940	0.267016743758938	-	.	gene_id "ENSRNOG00000020644"; transcript_id "ENSRNOG00000020644_tx_6"; exon_id "10_16164785_16164940_-"; exonnum "3"; txlen "884";
10	ENSEMBL114_rn	exon	16164785	16164940	0.186690089957769	-	.	gene_id "ENSRNOG00000020644"; transcript_id "ENSRNOG00000020644_tx_7"; exon_id "10_16164785_16164940_-"; exonnum "4"; txlen "1092";
10	ensembl	start_codon	16164911	16164913	0	-	0	gene_id "ENSRNOG00000020644"; gene_version "6"; transcript_id "ENSRNOT00000116571"; transcript_version "2"; exon_number "2"; gene_name "Nsg2"; gene_source "ensembl"; gene_biotype "protein_coding"; transcript_name "Nsg2-201"; transcript_source "ensembl"; transcript_biotype "protein_coding"; tag "Ensembl_canonical";
10	ensembl	five_prime_utr	16164914	16164940	0	-	.	gene_id "ENSRNOG00000020644"; gene_version "6"; transcript_id "ENSRNOT00000116571"; transcript_version "2"; gene_name "Nsg2"; gene_source "ensembl"; gene_biotype "protein_coding"; transcript_name "Nsg2-201"; transcript_source "ensembl"; transcript_biotype "protein_coding"; tag "Ensembl_canonical";
10	ensembl	exon	16165803	16165915	0	-	.	gene_id "ENSRNOG00000020644"; gene_version "6"; transcript_id "ENSRNOT00000116571"; transcript_version "2"; exon_number "1"; gene_name "Nsg2"; gene_source "ensembl"; gene_biotype "protein_coding"; transcript_name "Nsg2-201"; transcript_source "ensembl"; transcript_biotype "protein_coding"; exon_id "ENSRNOE00000407149"; exon_version "1"; tag "Ensembl_canonical";
10	ensembl	five_prime_utr	16165803	16165915	0	-	.	gene_id "ENSRNOG00000020644"; gene_version "6"; transcript_id "ENSRNOT00000116571"; transcript_version "2"; gene_name "Nsg2"; gene_source "ensembl"; gene_biotype "protein_coding"; transcript_name "Nsg2-201"; transcript_source "ensembl"; transcript_biotype "protein_coding"; tag "Ensembl_canonical";
10	sraer114_mid	exon	16165803	16166072	3.69203628668654	-	.	gene_id "ENSRNOG00000020644"; transcript_id "ENSRNOG00000020644_tx_1"; exon_id "10_16165803_16166072_-"; exonnum "1"; txlen "683";
10	sraer114_mid	exon	16165803	16166072	0.267016743758938	-	.	gene_id "ENSRNOG00000020644"; transcript_id "ENSRNOG00000020644_tx_6"; exon_id "10_16165803_16166072_-"; exonnum "2"; txlen "884";
10	sraer114_mid	exon	16165803	16166072	0.186690089957769	-	.	gene_id "ENSRNOG00000020644"; transcript_id "ENSRNOG00000020644_tx_7"; exon_id "10_16165803_16166072_-"; exonnum "3"; txlen "1092";
10	sraer114_ss	exon	16166250	16166389	0.267016743758938	-	.	gene_id "ENSRNOG00000020644"; transcript_id "ENSRNOG00000020644_tx_6"; exon_id "10_16166250_16166389_-"; exonnum "1"; txlen "884";
10	sraer114_mid	exon	16167498	16167648	0.186690089957769	-	.	gene_id "ENSRNOG00000020644"; transcript_id "ENSRNOG00000020644_tx_7"; exon_id "10_16167498_16167648_-"; exonnum "2"; txlen "1092";
10	sraer114_ss	exon	16169429	16169625	0.186690089957769	-	.	gene_id "ENSRNOG00000020644"; transcript_id "ENSRNOG00000020644_tx_7"; exon_id "10_16169429_16169625_-"; exonnum "1"; txlen "1092";
10	sraer114_mid	exon	16181404	16181502	0.0146026376892584	-	.	gene_id "ENSRNOG00000027852"; transcript_id "ENSRNOG00000027852_tx_2"; exon_id "10_16181404_16181502_-"; exonnum "5"; txlen "644";
10	ensembl	exon	16184999	16186382	0	-	.	gene_id "ENSRNOG00000027852"; gene_version "6"; transcript_id "ENSRNOT00000036447"; transcript_version "6"; exon_number "5"; gene_name "C10h5orf47"; gene_source "ensembl"; gene_biotype "protein_coding"; transcript_name "C10h5orf47-201"; transcript_source "ensembl"; transcript_biotype "protein_coding"; exon_id "ENSRNOE00000449690"; exon_version "1"; tag "Ensembl_canonical";
10	ensembl	three_prime_utr	16184999	16186382	0	-	.	gene_id "ENSRNOG00000027852"; gene_version "6"; transcript_id "ENSRNOT00000036447"; transcript_version "6"; gene_name "C10h5orf47"; gene_source "ensembl"; gene_biotype "protein_coding"; transcript_name "C10h5orf47-201"; transcript_source "ensembl"; transcript_biotype "protein_coding"; tag "Ensembl_canonical";
10	ensembl	gene	16184999	16198419	0	-	.	gene_id "ENSRNOG00000027852"; gene_version "6"; gene_name "C10h5orf47"; gene_source "ensembl"; gene_biotype "protein_coding";
10	ensembl	transcript	16184999	16198419	0	-	.	gene_id "ENSRNOG00000027852"; gene_version "6"; transcript_id "ENSRNOT00000036447"; transcript_version "6"; gene_name "C10h5orf47"; gene_source "ensembl"; gene_biotype "protein_coding"; transcript_name "C10h5orf47-201"; transcript_source "ensembl"; transcript_biotype "protein_coding"; tag "Ensembl_canonical";
10	sraer114_es	exon	16185485	16186707	0.0833342687324321	-	.	gene_id "ENSRNOG00000027852"; transcript_id "ENSRNOG00000027852_tx_1"; exon_id "10_16185485_16186707_-"; exonnum "5"; txlen "1768";
10	sraer114_es	exon	16185485	16186707	0.00468301139939928	-	.	gene_id "ENSRNOG00000027852"; transcript_id "ENSRNOG00000027852_tx_5"; exon_id "10_16185485_16186707_-"; exonnum "5"; txlen "1720";
10	ensembl	three_prime_utr	16187490	16187513	0	-	.	gene_id "ENSRNOG00000027852"; gene_version "6"; transcript_id "ENSRNOT00000036447"; transcript_version "6"; gene_name "C10h5orf47"; gene_source "ensembl"; gene_biotype "protein_coding"; transcript_name "C10h5orf47-201"; transcript_source "ensembl"; transcript_biotype "protein_coding"; tag "Ensembl_canonical";
10	ensembl	exon	16187490	16187534	0	-	.	gene_id "ENSRNOG00000027852"; gene_version "6"; transcript_id "ENSRNOT00000036447"; transcript_version "6"; exon_number "4"; gene_name "C10h5orf47"; gene_source "ensembl"; gene_biotype "protein_coding"; transcript_name "C10h5orf47-201"; transcript_source "ensembl"; transcript_biotype "protein_coding"; exon_id "ENSRNOE00000431986"; exon_version "1"; tag "Ensembl_canonical";
10	ENSEMBL114_rn	exon	16187490	16187534	0.0833342687324321	-	.	gene_id "ENSRNOG00000027852"; transcript_id "ENSRNOG00000027852_tx_1"; exon_id "10_16187490_16187534_-"; exonnum "4"; txlen "1768";
10	ENSEMBL114_rn	exon	16187490	16187534	0.0146026376892584	-	.	gene_id "ENSRNOG00000027852"; transcript_id "ENSRNOG00000027852_tx_2"; exon_id "10_16187490_16187534_-"; exonnum "4"; txlen "644";
10	ENSEMBL114_rn	exon	16187490	16187534	0.00468301139939928	-	.	gene_id "ENSRNOG00000027852"; transcript_id "ENSRNOG00000027852_tx_5"; exon_id "10_16187490_16187534_-"; exonnum "4"; txlen "1720";
10	ensembl	stop_codon	16187514	16187516	0	-	0	gene_id "ENSRNOG00000027852"; gene_version "6"; transcript_id "ENSRNOT00000036447"; transcript_version "6"; exon_number "4"; gene_name "C10h5orf47"; gene_source "ensembl"; gene_biotype "protein_coding"; transcript_name "C10h5orf47-201"; transcript_source "ensembl"; transcript_biotype "protein_coding"; tag "Ensembl_canonical";
10	ensembl	CDS	16187517	16187534	0	-	0	gene_id "ENSRNOG00000027852"; gene_version "6"; transcript_id "ENSRNOT00000036447"; transcript_version "6"; exon_number "4"; gene_name "C10h5orf47"; gene_source "ensembl"; gene_biotype "protein_coding"; transcript_name "C10h5orf47-201"; transcript_source "ensembl"; transcript_biotype "protein_coding"; protein_id "ENSRNOP00000033381"; protein_version "4"; tag "Ensembl_canonical";
10	ensembl	exon	16189340	16189438	0	-	.	gene_id "ENSRNOG00000027852"; gene_version "6"; transcript_id "ENSRNOT00000036447"; transcript_version "6"; exon_number "3"; gene_name "C10h5orf47"; gene_source "ensembl"; gene_biotype "protein_coding"; transcript_name "C10h5orf47-201"; transcript_source "ensembl"; transcript_biotype "protein_coding"; exon_id "ENSRNOE00000214322"; exon_version "4"; tag "Ensembl_canonical";
10	ensembl	CDS	16189340	16189438	0	-	0	gene_id "ENSRNOG00000027852"; gene_version "6"; transcript_id "ENSRNOT00000036447"; transcript_version "6"; exon_number "3"; gene_name "C10h5orf47"; gene_source "ensembl"; gene_biotype "protein_coding"; transcript_name "C10h5orf47-201"; transcript_source "ensembl"; transcript_biotype "protein_coding"; protein_id "ENSRNOP00000033381"; protein_version "4"; tag "Ensembl_canonical";
10	ENSEMBL114_rn	exon	16189340	16189438	0.0833342687324321	-	.	gene_id "ENSRNOG00000027852"; transcript_id "ENSRNOG00000027852_tx_1"; exon_id "10_16189340_16189438_-"; exonnum "3"; txlen "1768";
10	ENSEMBL114_rn	exon	16189340	16189438	0.0146026376892584	-	.	gene_id "ENSRNOG00000027852"; transcript_id "ENSRNOG00000027852_tx_2"; exon_id "10_16189340_16189438_-"; exonnum "3"; txlen "644";
10	ENSEMBL114_rn	exon	16189340	16189438	0.00468301139939928	-	.	gene_id "ENSRNOG00000027852"; transcript_id "ENSRNOG00000027852_tx_5"; exon_id "10_16189340_16189438_-"; exonnum "3"; txlen "1720";
10	ensembl	exon	16190655	16190740	0	-	.	gene_id "ENSRNOG00000027852"; gene_version "6"; transcript_id "ENSRNOT00000036447"; transcript_version "6"; exon_number "2"; gene_name "C10h5orf47"; gene_source "ensembl"; gene_biotype "protein_coding"; transcript_name "C10h5orf47-201"; transcript_source "ensembl"; transcript_biotype "protein_coding"; exon_id "ENSRNOE00000214311"; exon_version "3"; tag "Ensembl_canonical";
10	ensembl	CDS	16190655	16190740	0	-	2	gene_id "ENSRNOG00000027852"; gene_version "6"; transcript_id "ENSRNOT00000036447"; transcript_version "6"; exon_number "2"; gene_name "C10h5orf47"; gene_source "ensembl"; gene_biotype "protein_coding"; transcript_name "C10h5orf47-201"; transcript_source "ensembl"; transcript_biotype "protein_coding"; protein_id "ENSRNOP00000033381"; protein_version "4"; tag "Ensembl_canonical";
10	ENSEMBL114_rn	exon	16190655	16190740	0.0833342687324321	-	.	gene_id "ENSRNOG00000027852"; transcript_id "ENSRNOG00000027852_tx_1"; exon_id "10_16190655_16190740_-"; exonnum "2"; txlen "1768";
10	ENSEMBL114_rn	exon	16190655	16190740	0.0146026376892584	-	.	gene_id "ENSRNOG00000027852"; transcript_id "ENSRNOG00000027852_tx_2"; exon_id "10_16190655_16190740_-"; exonnum "2"; txlen "644";
10	ENSEMBL114_rn	exon	16190655	16190740	0.00468301139939928	-	.	gene_id "ENSRNOG00000027852"; transcript_id "ENSRNOG00000027852_tx_5"; exon_id "10_16190655_16190740_-"; exonnum "2"; txlen "1720";
10	ensembl	CDS	16198105	16198396	0	-	0	gene_id "ENSRNOG00000027852"; gene_version "6"; transcript_id "ENSRNOT00000036447"; transcript_version "6"; exon_number "1"; gene_name "C10h5orf47"; gene_source "ensembl"; gene_biotype "protein_coding"; transcript_name "C10h5orf47-201"; transcript_source "ensembl"; transcript_biotype "protein_coding"; protein_id "ENSRNOP00000033381"; protein_version "4"; tag "Ensembl_canonical";
10	ensembl	exon	16198105	16198419	0	-	.	gene_id "ENSRNOG00000027852"; gene_version "6"; transcript_id "ENSRNOT00000036447"; transcript_version "6"; exon_number "1"; gene_name "C10h5orf47"; gene_source "ensembl"; gene_biotype "protein_coding"; transcript_name "C10h5orf47-201"; transcript_source "ensembl"; transcript_biotype "protein_coding"; exon_id "ENSRNOE00000214334"; exon_version "4"; tag "Ensembl_canonical";
10	ENSEMBL114_rn	exon	16198105	16198419	0.0833342687324321	-	.	gene_id "ENSRNOG00000027852"; transcript_id "ENSRNOG00000027852_tx_1"; exon_id "10_16198105_16198419_-"; exonnum "1"; txlen "1768";
10	ENSEMBL114_rn	exon	16198105	16198419	0.0146026376892584	-	.	gene_id "ENSRNOG00000027852"; transcript_id "ENSRNOG00000027852_tx_2"; exon_id "10_16198105_16198419_-"; exonnum "1"; txlen "644";
10	ensembl	start_codon	16198394	16198396	0	-	0	gene_id "ENSRNOG00000027852"; gene_version "6"; transcript_id "ENSRNOT00000036447"; transcript_version "6"; exon_number "1"; gene_name "C10h5orf47"; gene_source "ensembl"; gene_biotype "protein_coding"; transcript_name "C10h5orf47-201"; transcript_source "ensembl"; transcript_biotype "protein_coding"; tag "Ensembl_canonical";
10	ensembl	five_prime_utr	16198397	16198419	0	-	.	gene_id "ENSRNOG00000027852"; gene_version "6"; transcript_id "ENSRNOT00000036447"; transcript_version "6"; gene_name "C10h5orf47"; gene_source "ensembl"; gene_biotype "protein_coding"; transcript_name "C10h5orf47-201"; transcript_source "ensembl"; transcript_biotype "protein_coding"; tag "Ensembl_canonical";
10	sraer114_ss	exon	16201276	16201542	0.00468301139939928	-	.	gene_id "ENSRNOG00000027852"; transcript_id "ENSRNOG00000027852_tx_5"; exon_id "10_16201276_16201542_-"; exonnum "1"; txlen "1720";
10	ensembl	exon	16203631	16204121	0	-	.	gene_id "ENSRNOG00000074758"; gene_version "1"; transcript_id "ENSRNOT00000137872"; transcript_version "1"; exon_number "3"; gene_source "ensembl"; gene_biotype "lncRNA"; transcript_source "ensembl"; transcript_biotype "lncRNA"; exon_id "ENSRNOE00000754778"; exon_version "1"; tag "Ensembl_canonical";
10	ensembl	gene	16203631	16214096	0	-	.	gene_id "ENSRNOG00000074758"; gene_version "1"; gene_source "ensembl"; gene_biotype "lncRNA";
10	ensembl	transcript	16203631	16214096	0	-	.	gene_id "ENSRNOG00000074758"; gene_version "1"; transcript_id "ENSRNOT00000137872"; transcript_version "1"; gene_source "ensembl"; gene_biotype "lncRNA"; transcript_source "ensembl"; transcript_biotype "lncRNA"; tag "Ensembl_canonical";
10	sraer114_mid	exon	16203886	16204121	0.0604960299563992	-	.	gene_id "ENSRNOG00000074758"; transcript_id "ENSRNOG00000074758_tx_1"; exon_id "10_16203886_16204121_-"; exonnum "3"; txlen "565";
10	ensembl	exon	16204015	16204121	0	-	.	gene_id "ENSRNOG00000074758"; gene_version "1"; transcript_id "ENSRNOT00000126029"; transcript_version "1"; exon_number "3"; gene_source "ensembl"; gene_biotype "lncRNA"; transcript_source "ensembl"; transcript_biotype "lncRNA"; exon_id "ENSRNOE00000720420"; exon_version "1";
10	ensembl	transcript	16204015	16212085	0	-	.	gene_id "ENSRNOG00000074758"; gene_version "1"; transcript_id "ENSRNOT00000126029"; transcript_version "1"; gene_source "ensembl"; gene_biotype "lncRNA"; transcript_source "ensembl"; transcript_biotype "lncRNA";
10	ensembl	exon	16211730	16211793	0	-	.	gene_id "ENSRNOG00000074758"; gene_version "1"; transcript_id "ENSRNOT00000126029"; transcript_version "1"; exon_number "2"; gene_source "ensembl"; gene_biotype "lncRNA"; transcript_source "ensembl"; transcript_biotype "lncRNA"; exon_id "ENSRNOE00000800060"; exon_version "1";
10	ensembl	exon	16211730	16211954	0	-	.	gene_id "ENSRNOG00000074758"; gene_version "1"; transcript_id "ENSRNOT00000137872"; transcript_version "1"; exon_number "2"; gene_source "ensembl"; gene_biotype "lncRNA"; transcript_source "ensembl"; transcript_biotype "lncRNA"; exon_id "ENSRNOE00000795321"; exon_version "1"; tag "Ensembl_canonical";
10	ENSEMBL114_rn	exon	16211730	16211954	0.0604960299563992	-	.	gene_id "ENSRNOG00000074758"; transcript_id "ENSRNOG00000074758_tx_1"; exon_id "10_16211730_16211954_-"; exonnum "2"; txlen "565";
10	ensembl	exon	16211955	16212085	0	-	.	gene_id "ENSRNOG00000074758"; gene_version "1"; transcript_id "ENSRNOT00000126029"; transcript_version "1"; exon_number "1"; gene_source "ensembl"; gene_biotype "lncRNA"; transcript_source "ensembl"; transcript_biotype "lncRNA"; exon_id "ENSRNOE00000752066"; exon_version "1";
10	ensembl	exon	16213993	16214096	0	-	.	gene_id "ENSRNOG00000074758"; gene_version "1"; transcript_id "ENSRNOT00000137872"; transcript_version "1"; exon_number "1"; gene_source "ensembl"; gene_biotype "lncRNA"; transcript_source "ensembl"; transcript_biotype "lncRNA"; exon_id "ENSRNOE00000679675"; exon_version "1"; tag "Ensembl_canonical";
10	ENSEMBL114_rn	exon	16213993	16214096	0.0604960299563992	-	.	gene_id "ENSRNOG00000074758"; transcript_id "ENSRNOG00000074758_tx_1"; exon_id "10_16213993_16214096_-"; exonnum "1"; txlen "565";
10	ensembl	three_prime_utr	16225672	16226335	0	-	.	gene_id "ENSRNOG00000033169"; gene_version "7"; transcript_id "ENSRNOT00000089460"; transcript_version "3"; gene_name "Cpeb4"; gene_source "ensembl"; gene_biotype "protein_coding"; transcript_name "Cpeb4-202"; transcript_source "ensembl"; transcript_biotype "protein_coding"; tag "Ensembl_canonical";
10	ensembl	three_prime_utr	16225672	16226335	0	-	.	gene_id "ENSRNOG00000033169"; gene_version "7"; transcript_id "ENSRNOT00000111320"; transcript_version "2"; gene_name "Cpeb4"; gene_source "ensembl"; gene_biotype "protein_coding"; transcript_name "Cpeb4-204"; transcript_source "ensembl"; transcript_biotype "protein_coding";
10	ensembl	three_prime_utr	16225672	16226335	0	-	.	gene_id "ENSRNOG00000033169"; gene_version "7"; transcript_id "ENSRNOT00000064832"; transcript_version "4"; gene_name "Cpeb4"; gene_source "ensembl"; gene_biotype "protein_coding"; transcript_name "Cpeb4-201"; transcript_source "ensembl"; transcript_biotype "protein_coding";
10	ensembl	three_prime_utr	16225672	16226335	0	-	.	gene_id "ENSRNOG00000033169"; gene_version "7"; transcript_id "ENSRNOT00000101157"; transcript_version "2"; gene_name "Cpeb4"; gene_source "ensembl"; gene_biotype "protein_coding"; transcript_name "Cpeb4-203"; transcript_source "ensembl"; transcript_biotype "protein_coding";
10	ensembl	exon	16225672	16226563	0	-	.	gene_id "ENSRNOG00000033169"; gene_version "7"; transcript_id "ENSRNOT00000089460"; transcript_version "3"; exon_number "10"; gene_name "Cpeb4"; gene_source "ensembl"; gene_biotype "protein_coding"; transcript_name "Cpeb4-202"; transcript_source "ensembl"; transcript_biotype "protein_coding"; exon_id "ENSRNOE00000343488"; exon_version "2"; tag "Ensembl_canonical";
10	ensembl	exon	16225672	16226563	0	-	.	gene_id "ENSRNOG00000033169"; gene_version "7"; transcript_id "ENSRNOT00000111320"; transcript_version "2"; exon_number "9"; gene_name "Cpeb4"; gene_source "ensembl"; gene_biotype "protein_coding"; transcript_name "Cpeb4-204"; transcript_source "ensembl"; transcript_biotype "protein_coding"; exon_id "ENSRNOE00000343488"; exon_version "2";
10	ensembl	exon	16225672	16226563	0	-	.	gene_id "ENSRNOG00000033169"; gene_version "7"; transcript_id "ENSRNOT00000064832"; transcript_version "4"; exon_number "9"; gene_name "Cpeb4"; gene_source "ensembl"; gene_biotype "protein_coding"; transcript_name "Cpeb4-201"; transcript_source "ensembl"; transcript_biotype "protein_coding"; exon_id "ENSRNOE00000343488"; exon_version "2";
10	ensembl	exon	16225672	16226563	0	-	.	gene_id "ENSRNOG00000033169"; gene_version "7"; transcript_id "ENSRNOT00000101157"; transcript_version "2"; exon_number "8"; gene_name "Cpeb4"; gene_source "ensembl"; gene_biotype "protein_coding"; transcript_name "Cpeb4-203"; transcript_source "ensembl"; transcript_biotype "protein_coding"; exon_id "ENSRNOE00000343488"; exon_version "2";
10	ENSEMBL114_rn	exon	16225672	16226563	0.112925258030646	-	.	gene_id "ENSRNOG00000033169"; transcript_id "ENSRNOG00000033169_tx_5"; exon_id "10_16225672_16226563_-"; exonnum "11"; txlen "3116";
10	ensembl	gene	16225672	16283787	0	-	.	gene_id "ENSRNOG00000033169"; gene_version "7"; gene_name "Cpeb4"; gene_source "ensembl"; gene_biotype "protein_coding";
10	ensembl	transcript	16225672	16283787	0	-	.	gene_id "ENSRNOG00000033169"; gene_version "7"; transcript_id "ENSRNOT00000089460"; transcript_version "3"; gene_name "Cpeb4"; gene_source "ensembl"; gene_biotype "protein_coding"; transcript_name "Cpeb4-202"; transcript_source "ensembl"; transcript_biotype "protein_coding"; tag "Ensembl_canonical";
10	ensembl	transcript	16225672	16283787	0	-	.	gene_id "ENSRNOG00000033169"; gene_version "7"; transcript_id "ENSRNOT00000111320"; transcript_version "2"; gene_name "Cpeb4"; gene_source "ensembl"; gene_biotype "protein_coding"; transcript_name "Cpeb4-204"; transcript_source "ensembl"; transcript_biotype "protein_coding";
10	ensembl	transcript	16225672	16283787	0	-	.	gene_id "ENSRNOG00000033169"; gene_version "7"; transcript_id "ENSRNOT00000064832"; transcript_version "4"; gene_name "Cpeb4"; gene_source "ensembl"; gene_biotype "protein_coding"; transcript_name "Cpeb4-201"; transcript_source "ensembl"; transcript_biotype "protein_coding";
10	ensembl	transcript	16225672	16283787	0	-	.	gene_id "ENSRNOG00000033169"; gene_version "7"; transcript_id "ENSRNOT00000101157"; transcript_version "2"; gene_name "Cpeb4"; gene_source "ensembl"; gene_biotype "protein_coding"; transcript_name "Cpeb4-203"; transcript_source "ensembl"; transcript_biotype "protein_coding";
10	ensembl	stop_codon	16226336	16226338	0	-	0	gene_id "ENSRNOG00000033169"; gene_version "7"; transcript_id "ENSRNOT00000089460"; transcript_version "3"; exon_number "10"; gene_name "Cpeb4"; gene_source "ensembl"; gene_biotype "protein_coding"; transcript_name "Cpeb4-202"; transcript_source "ensembl"; transcript_biotype "protein_coding"; tag "Ensembl_canonical";
10	ensembl	stop_codon	16226336	16226338	0	-	0	gene_id "ENSRNOG00000033169"; gene_version "7"; transcript_id "ENSRNOT00000111320"; transcript_version "2"; exon_number "9"; gene_name "Cpeb4"; gene_source "ensembl"; gene_biotype "protein_coding"; transcript_name "Cpeb4-204"; transcript_source "ensembl"; transcript_biotype "protein_coding";
10	ensembl	stop_codon	16226336	16226338	0	-	0	gene_id "ENSRNOG00000033169"; gene_version "7"; transcript_id "ENSRNOT00000064832"; transcript_version "4"; exon_number "9"; gene_name "Cpeb4"; gene_source "ensembl"; gene_biotype "protein_coding"; transcript_name "Cpeb4-201"; transcript_source "ensembl"; transcript_biotype "protein_coding";
10	ensembl	stop_codon	16226336	16226338	0	-	0	gene_id "ENSRNOG00000033169"; gene_version "7"; transcript_id "ENSRNOT00000101157"; transcript_version "2"; exon_number "8"; gene_name "Cpeb4"; gene_source "ensembl"; gene_biotype "protein_coding"; transcript_name "Cpeb4-203"; transcript_source "ensembl"; transcript_biotype "protein_coding";
10	ensembl	CDS	16226339	16226563	0	-	0	gene_id "ENSRNOG00000033169"; gene_version "7"; transcript_id "ENSRNOT00000089460"; transcript_version "3"; exon_number "10"; gene_name "Cpeb4"; gene_source "ensembl"; gene_biotype "protein_coding"; transcript_name "Cpeb4-202"; transcript_source "ensembl"; transcript_biotype "protein_coding"; protein_id "ENSRNOP00000072827"; protein_version "1"; tag "Ensembl_canonical";
10	ensembl	CDS	16226339	16226563	0	-	0	gene_id "ENSRNOG00000033169"; gene_version "7"; transcript_id "ENSRNOT00000111320"; transcript_version "2"; exon_number "9"; gene_name "Cpeb4"; gene_source "ensembl"; gene_biotype "protein_coding"; transcript_name "Cpeb4-204"; transcript_source "ensembl"; transcript_biotype "protein_coding"; protein_id "ENSRNOP00000076916"; protein_version "1";
10	ensembl	CDS	16226339	16226563	0	-	0	gene_id "ENSRNOG00000033169"; gene_version "7"; transcript_id "ENSRNOT00000064832"; transcript_version "4"; exon_number "9"; gene_name "Cpeb4"; gene_source "ensembl"; gene_biotype "protein_coding"; transcript_name "Cpeb4-201"; transcript_source "ensembl"; transcript_biotype "protein_coding"; protein_id "ENSRNOP00000060861"; protein_version "1";
10	ensembl	CDS	16226339	16226563	0	-	0	gene_id "ENSRNOG00000033169"; gene_version "7"; transcript_id "ENSRNOT00000101157"; transcript_version "2"; exon_number "8"; gene_name "Cpeb4"; gene_source "ensembl"; gene_biotype "protein_coding"; transcript_name "Cpeb4-203"; transcript_source "ensembl"; transcript_biotype "protein_coding"; protein_id "ENSRNOP00000088235"; protein_version "1";
10	ensembl	exon	16227711	16227892	0	-	.	gene_id "ENSRNOG00000033169"; gene_version "7"; transcript_id "ENSRNOT00000089460"; transcript_version "3"; exon_number "9"; gene_name "Cpeb4"; gene_source "ensembl"; gene_biotype "protein_coding"; transcript_name "Cpeb4-202"; transcript_source "ensembl"; transcript_biotype "protein_coding"; exon_id "ENSRNOE00000288283"; exon_version "1"; tag "Ensembl_canonical";
10	ensembl	CDS	16227711	16227892	0	-	2	gene_id "ENSRNOG00000033169"; gene_version "7"; transcript_id "ENSRNOT00000089460"; transcript_version "3"; exon_number "9"; gene_name "Cpeb4"; gene_source "ensembl"; gene_biotype "protein_coding"; transcript_name "Cpeb4-202"; transcript_source "ensembl"; transcript_biotype "protein_coding"; protein_id "ENSRNOP00000072827"; protein_version "1"; tag "Ensembl_canonical";
10	ensembl	exon	16227711	16227892	0	-	.	gene_id "ENSRNOG00000033169"; gene_version "7"; transcript_id "ENSRNOT00000111320"; transcript_version "2"; exon_number "8"; gene_name "Cpeb4"; gene_source "ensembl"; gene_biotype "protein_coding"; transcript_name "Cpeb4-204"; transcript_source "ensembl"; transcript_biotype "protein_coding"; exon_id "ENSRNOE00000288283"; exon_version "1";
10	ensembl	CDS	16227711	16227892	0	-	2	gene_id "ENSRNOG00000033169"; gene_version "7"; transcript_id "ENSRNOT00000111320"; transcript_version "2"; exon_number "8"; gene_name "Cpeb4"; gene_source "ensembl"; gene_biotype "protein_coding"; transcript_name "Cpeb4-204"; transcript_source "ensembl"; transcript_biotype "protein_coding"; protein_id "ENSRNOP00000076916"; protein_version "1";
10	ensembl	exon	16227711	16227892	0	-	.	gene_id "ENSRNOG00000033169"; gene_version "7"; transcript_id "ENSRNOT00000064832"; transcript_version "4"; exon_number "8"; gene_name "Cpeb4"; gene_source "ensembl"; gene_biotype "protein_coding"; transcript_name "Cpeb4-201"; transcript_source "ensembl"; transcript_biotype "protein_coding"; exon_id "ENSRNOE00000288283"; exon_version "1";
10	ensembl	CDS	16227711	16227892	0	-	2	gene_id "ENSRNOG00000033169"; gene_version "7"; transcript_id "ENSRNOT00000064832"; transcript_version "4"; exon_number "8"; gene_name "Cpeb4"; gene_source "ensembl"; gene_biotype "protein_coding"; transcript_name "Cpeb4-201"; transcript_source "ensembl"; transcript_biotype "protein_coding"; protein_id "ENSRNOP00000060861"; protein_version "1";
10	ensembl	exon	16227711	16227892	0	-	.	gene_id "ENSRNOG00000033169"; gene_version "7"; transcript_id "ENSRNOT00000101157"; transcript_version "2"; exon_number "7"; gene_name "Cpeb4"; gene_source "ensembl"; gene_biotype "protein_coding"; transcript_name "Cpeb4-203"; transcript_source "ensembl"; transcript_biotype "protein_coding"; exon_id "ENSRNOE00000288283"; exon_version "1";
10	ensembl	CDS	16227711	16227892	0	-	2	gene_id "ENSRNOG00000033169"; gene_version "7"; transcript_id "ENSRNOT00000101157"; transcript_version "2"; exon_number "7"; gene_name "Cpeb4"; gene_source "ensembl"; gene_biotype "protein_coding"; transcript_name "Cpeb4-203"; transcript_source "ensembl"; transcript_biotype "protein_coding"; protein_id "ENSRNOP00000088235"; protein_version "1";
10	ENSEMBL114_rn	exon	16227711	16227892	0.112925258030646	-	.	gene_id "ENSRNOG00000033169"; transcript_id "ENSRNOG00000033169_tx_5"; exon_id "10_16227711_16227892_-"; exonnum "10"; txlen "3116";
10	ensembl	exon	16230123	16230237	0	-	.	gene_id "ENSRNOG00000033169"; gene_version "7"; transcript_id "ENSRNOT00000089460"; transcript_version "3"; exon_number "8"; gene_name "Cpeb4"; gene_source "ensembl"; gene_biotype "protein_coding"; transcript_name "Cpeb4-202"; transcript_source "ensembl"; transcript_biotype "protein_coding"; exon_id "ENSRNOE00000335700"; exon_version "1"; tag "Ensembl_canonical";
10	ensembl	CDS	16230123	16230237	0	-	0	gene_id "ENSRNOG00000033169"; gene_version "7"; transcript_id "ENSRNOT00000089460"; transcript_version "3"; exon_number "8"; gene_name "Cpeb4"; gene_source "ensembl"; gene_biotype "protein_coding"; transcript_name "Cpeb4-202"; transcript_source "ensembl"; transcript_biotype "protein_coding"; protein_id "ENSRNOP00000072827"; protein_version "1"; tag "Ensembl_canonical";
10	ensembl	exon	16230123	16230237	0	-	.	gene_id "ENSRNOG00000033169"; gene_version "7"; transcript_id "ENSRNOT00000111320"; transcript_version "2"; exon_number "7"; gene_name "Cpeb4"; gene_source "ensembl"; gene_biotype "protein_coding"; transcript_name "Cpeb4-204"; transcript_source "ensembl"; transcript_biotype "protein_coding"; exon_id "ENSRNOE00000335700"; exon_version "1";
10	ensembl	CDS	16230123	16230237	0	-	0	gene_id "ENSRNOG00000033169"; gene_version "7"; transcript_id "ENSRNOT00000111320"; transcript_version "2"; exon_number "7"; gene_name "Cpeb4"; gene_source "ensembl"; gene_biotype "protein_coding"; transcript_name "Cpeb4-204"; transcript_source "ensembl"; transcript_biotype "protein_coding"; protein_id "ENSRNOP00000076916"; protein_version "1";
10	ensembl	exon	16230123	16230237	0	-	.	gene_id "ENSRNOG00000033169"; gene_version "7"; transcript_id "ENSRNOT00000064832"; transcript_version "4"; exon_number "7"; gene_name "Cpeb4"; gene_source "ensembl"; gene_biotype "protein_coding"; transcript_name "Cpeb4-201"; transcript_source "ensembl"; transcript_biotype "protein_coding"; exon_id "ENSRNOE00000335700"; exon_version "1";
10	ensembl	CDS	16230123	16230237	0	-	0	gene_id "ENSRNOG00000033169"; gene_version "7"; transcript_id "ENSRNOT00000064832"; transcript_version "4"; exon_number "7"; gene_name "Cpeb4"; gene_source "ensembl"; gene_biotype "protein_coding"; transcript_name "Cpeb4-201"; transcript_source "ensembl"; transcript_biotype "protein_coding"; protein_id "ENSRNOP00000060861"; protein_version "1";
10	ensembl	exon	16230123	16230237	0	-	.	gene_id "ENSRNOG00000033169"; gene_version "7"; transcript_id "ENSRNOT00000101157"; transcript_version "2"; exon_number "6"; gene_name "Cpeb4"; gene_source "ensembl"; gene_biotype "protein_coding"; transcript_name "Cpeb4-203"; transcript_source "ensembl"; transcript_biotype "protein_coding"; exon_id "ENSRNOE00000335700"; exon_version "1";
10	ensembl	CDS	16230123	16230237	0	-	0	gene_id "ENSRNOG00000033169"; gene_version "7"; transcript_id "ENSRNOT00000101157"; transcript_version "2"; exon_number "6"; gene_name "Cpeb4"; gene_source "ensembl"; gene_biotype "protein_coding"; transcript_name "Cpeb4-203"; transcript_source "ensembl"; transcript_biotype "protein_coding"; protein_id "ENSRNOP00000088235"; protein_version "1";
10	ENSEMBL114_rn	exon	16230123	16230237	0.112925258030646	-	.	gene_id "ENSRNOG00000033169"; transcript_id "ENSRNOG00000033169_tx_5"; exon_id "10_16230123_16230237_-"; exonnum "9"; txlen "3116";
10	ensembl	exon	16232399	16232517	0	-	.	gene_id "ENSRNOG00000033169"; gene_version "7"; transcript_id "ENSRNOT00000089460"; transcript_version "3"; exon_number "7"; gene_name "Cpeb4"; gene_source "ensembl"; gene_biotype "protein_coding"; transcript_name "Cpeb4-202"; transcript_source "ensembl"; transcript_biotype "protein_coding"; exon_id "ENSRNOE00000201698"; exon_version "1"; tag "Ensembl_canonical";
10	ensembl	CDS	16232399	16232517	0	-	2	gene_id "ENSRNOG00000033169"; gene_version "7"; transcript_id "ENSRNOT00000089460"; transcript_version "3"; exon_number "7"; gene_name "Cpeb4"; gene_source "ensembl"; gene_biotype "protein_coding"; transcript_name "Cpeb4-202"; transcript_source "ensembl"; transcript_biotype "protein_coding"; protein_id "ENSRNOP00000072827"; protein_version "1"; tag "Ensembl_canonical";
10	ensembl	exon	16232399	16232517	0	-	.	gene_id "ENSRNOG00000033169"; gene_version "7"; transcript_id "ENSRNOT00000111320"; transcript_version "2"; exon_number "6"; gene_name "Cpeb4"; gene_source "ensembl"; gene_biotype "protein_coding"; transcript_name "Cpeb4-204"; transcript_source "ensembl"; transcript_biotype "protein_coding"; exon_id "ENSRNOE00000201698"; exon_version "1";
10	ensembl	CDS	16232399	16232517	0	-	2	gene_id "ENSRNOG00000033169"; gene_version "7"; transcript_id "ENSRNOT00000111320"; transcript_version "2"; exon_number "6"; gene_name "Cpeb4"; gene_source "ensembl"; gene_biotype "protein_coding"; transcript_name "Cpeb4-204"; transcript_source "ensembl"; transcript_biotype "protein_coding"; protein_id "ENSRNOP00000076916"; protein_version "1";
10	ensembl	exon	16232399	16232517	0	-	.	gene_id "ENSRNOG00000033169"; gene_version "7"; transcript_id "ENSRNOT00000064832"; transcript_version "4"; exon_number "6"; gene_name "Cpeb4"; gene_source "ensembl"; gene_biotype "protein_coding"; transcript_name "Cpeb4-201"; transcript_source "ensembl"; transcript_biotype "protein_coding"; exon_id "ENSRNOE00000201698"; exon_version "1";
10	ensembl	CDS	16232399	16232517	0	-	2	gene_id "ENSRNOG00000033169"; gene_version "7"; transcript_id "ENSRNOT00000064832"; transcript_version "4"; exon_number "6"; gene_name "Cpeb4"; gene_source "ensembl"; gene_biotype "protein_coding"; transcript_name "Cpeb4-201"; transcript_source "ensembl"; transcript_biotype "protein_coding"; protein_id "ENSRNOP00000060861"; protein_version "1";
10	ensembl	exon	16232399	16232517	0	-	.	gene_id "ENSRNOG00000033169"; gene_version "7"; transcript_id "ENSRNOT00000101157"; transcript_version "2"; exon_number "5"; gene_name "Cpeb4"; gene_source "ensembl"; gene_biotype "protein_coding"; transcript_name "Cpeb4-203"; transcript_source "ensembl"; transcript_biotype "protein_coding"; exon_id "ENSRNOE00000201698"; exon_version "1";
10	ensembl	CDS	16232399	16232517	0	-	2	gene_id "ENSRNOG00000033169"; gene_version "7"; transcript_id "ENSRNOT00000101157"; transcript_version "2"; exon_number "5"; gene_name "Cpeb4"; gene_source "ensembl"; gene_biotype "protein_coding"; transcript_name "Cpeb4-203"; transcript_source "ensembl"; transcript_biotype "protein_coding"; protein_id "ENSRNOP00000088235"; protein_version "1";
10	ENSEMBL114_rn	exon	16232399	16232517	0.112925258030646	-	.	gene_id "ENSRNOG00000033169"; transcript_id "ENSRNOG00000033169_tx_5"; exon_id "10_16232399_16232517_-"; exonnum "8"; txlen "3116";
10	ensembl	exon	16232842	16232931	0	-	.	gene_id "ENSRNOG00000033169"; gene_version "7"; transcript_id "ENSRNOT00000089460"; transcript_version "3"; exon_number "6"; gene_name "Cpeb4"; gene_source "ensembl"; gene_biotype "protein_coding"; transcript_name "Cpeb4-202"; transcript_source "ensembl"; transcript_biotype "protein_coding"; exon_id "ENSRNOE00000297026"; exon_version "1"; tag "Ensembl_canonical";
10	ensembl	CDS	16232842	16232931	0	-	2	gene_id "ENSRNOG00000033169"; gene_version "7"; transcript_id "ENSRNOT00000089460"; transcript_version "3"; exon_number "6"; gene_name "Cpeb4"; gene_source "ensembl"; gene_biotype "protein_coding"; transcript_name "Cpeb4-202"; transcript_source "ensembl"; transcript_biotype "protein_coding"; protein_id "ENSRNOP00000072827"; protein_version "1"; tag "Ensembl_canonical";
10	ensembl	exon	16232842	16232931	0	-	.	gene_id "ENSRNOG00000033169"; gene_version "7"; transcript_id "ENSRNOT00000111320"; transcript_version "2"; exon_number "5"; gene_name "Cpeb4"; gene_source "ensembl"; gene_biotype "protein_coding"; transcript_name "Cpeb4-204"; transcript_source "ensembl"; transcript_biotype "protein_coding"; exon_id "ENSRNOE00000297026"; exon_version "1";
10	ensembl	CDS	16232842	16232931	0	-	2	gene_id "ENSRNOG00000033169"; gene_version "7"; transcript_id "ENSRNOT00000111320"; transcript_version "2"; exon_number "5"; gene_name "Cpeb4"; gene_source "ensembl"; gene_biotype "protein_coding"; transcript_name "Cpeb4-204"; transcript_source "ensembl"; transcript_biotype "protein_coding"; protein_id "ENSRNOP00000076916"; protein_version "1";
10	ensembl	exon	16232842	16232931	0	-	.	gene_id "ENSRNOG00000033169"; gene_version "7"; transcript_id "ENSRNOT00000064832"; transcript_version "4"; exon_number "5"; gene_name "Cpeb4"; gene_source "ensembl"; gene_biotype "protein_coding"; transcript_name "Cpeb4-201"; transcript_source "ensembl"; transcript_biotype "protein_coding"; exon_id "ENSRNOE00000297026"; exon_version "1";
10	ensembl	CDS	16232842	16232931	0	-	2	gene_id "ENSRNOG00000033169"; gene_version "7"; transcript_id "ENSRNOT00000064832"; transcript_version "4"; exon_number "5"; gene_name "Cpeb4"; gene_source "ensembl"; gene_biotype "protein_coding"; transcript_name "Cpeb4-201"; transcript_source "ensembl"; transcript_biotype "protein_coding"; protein_id "ENSRNOP00000060861"; protein_version "1";
10	ensembl	exon	16232842	16232931	0	-	.	gene_id "ENSRNOG00000033169"; gene_version "7"; transcript_id "ENSRNOT00000101157"; transcript_version "2"; exon_number "4"; gene_name "Cpeb4"; gene_source "ensembl"; gene_biotype "protein_coding"; transcript_name "Cpeb4-203"; transcript_source "ensembl"; transcript_biotype "protein_coding"; exon_id "ENSRNOE00000297026"; exon_version "1";
10	ensembl	CDS	16232842	16232931	0	-	2	gene_id "ENSRNOG00000033169"; gene_version "7"; transcript_id "ENSRNOT00000101157"; transcript_version "2"; exon_number "4"; gene_name "Cpeb4"; gene_source "ensembl"; gene_biotype "protein_coding"; transcript_name "Cpeb4-203"; transcript_source "ensembl"; transcript_biotype "protein_coding"; protein_id "ENSRNOP00000088235"; protein_version "1";
10	ENSEMBL114_rn	exon	16232842	16232931	0.112925258030646	-	.	gene_id "ENSRNOG00000033169"; transcript_id "ENSRNOG00000033169_tx_5"; exon_id "10_16232842_16232931_-"; exonnum "7"; txlen "3116";
10	ensembl	exon	16236201	16236374	0	-	.	gene_id "ENSRNOG00000033169"; gene_version "7"; transcript_id "ENSRNOT00000089460"; transcript_version "3"; exon_number "5"; gene_name "Cpeb4"; gene_source "ensembl"; gene_biotype "protein_coding"; transcript_name "Cpeb4-202"; transcript_source "ensembl"; transcript_biotype "protein_coding"; exon_id "ENSRNOE00000201667"; exon_version "3"; tag "Ensembl_canonical";
10	ensembl	CDS	16236201	16236374	0	-	2	gene_id "ENSRNOG00000033169"; gene_version "7"; transcript_id "ENSRNOT00000089460"; transcript_version "3"; exon_number "5"; gene_name "Cpeb4"; gene_source "ensembl"; gene_biotype "protein_coding"; transcript_name "Cpeb4-202"; transcript_source "ensembl"; transcript_biotype "protein_coding"; protein_id "ENSRNOP00000072827"; protein_version "1"; tag "Ensembl_canonical";
10	ensembl	exon	16236201	16236374	0	-	.	gene_id "ENSRNOG00000033169"; gene_version "7"; transcript_id "ENSRNOT00000111320"; transcript_version "2"; exon_number "4"; gene_name "Cpeb4"; gene_source "ensembl"; gene_biotype "protein_coding"; transcript_name "Cpeb4-204"; transcript_source "ensembl"; transcript_biotype "protein_coding"; exon_id "ENSRNOE00000201667"; exon_version "3";
10	ensembl	CDS	16236201	16236374	0	-	2	gene_id "ENSRNOG00000033169"; gene_version "7"; transcript_id "ENSRNOT00000111320"; transcript_version "2"; exon_number "4"; gene_name "Cpeb4"; gene_source "ensembl"; gene_biotype "protein_coding"; transcript_name "Cpeb4-204"; transcript_source "ensembl"; transcript_biotype "protein_coding"; protein_id "ENSRNOP00000076916"; protein_version "1";
10	ensembl	exon	16236201	16236374	0	-	.	gene_id "ENSRNOG00000033169"; gene_version "7"; transcript_id "ENSRNOT00000064832"; transcript_version "4"; exon_number "4"; gene_name "Cpeb4"; gene_source "ensembl"; gene_biotype "protein_coding"; transcript_name "Cpeb4-201"; transcript_source "ensembl"; transcript_biotype "protein_coding"; exon_id "ENSRNOE00000201667"; exon_version "3";
10	ensembl	CDS	16236201	16236374	0	-	2	gene_id "ENSRNOG00000033169"; gene_version "7"; transcript_id "ENSRNOT00000064832"; transcript_version "4"; exon_number "4"; gene_name "Cpeb4"; gene_source "ensembl"; gene_biotype "protein_coding"; transcript_name "Cpeb4-201"; transcript_source "ensembl"; transcript_biotype "protein_coding"; protein_id "ENSRNOP00000060861"; protein_version "1";
10	ensembl	exon	16236201	16236374	0	-	.	gene_id "ENSRNOG00000033169"; gene_version "7"; transcript_id "ENSRNOT00000101157"; transcript_version "2"; exon_number "3"; gene_name "Cpeb4"; gene_source "ensembl"; gene_biotype "protein_coding"; transcript_name "Cpeb4-203"; transcript_source "ensembl"; transcript_biotype "protein_coding"; exon_id "ENSRNOE00000201667"; exon_version "3";
10	ensembl	CDS	16236201	16236374	0	-	2	gene_id "ENSRNOG00000033169"; gene_version "7"; transcript_id "ENSRNOT00000101157"; transcript_version "2"; exon_number "3"; gene_name "Cpeb4"; gene_source "ensembl"; gene_biotype "protein_coding"; transcript_name "Cpeb4-203"; transcript_source "ensembl"; transcript_biotype "protein_coding"; protein_id "ENSRNOP00000088235"; protein_version "1";
10	ENSEMBL114_rn	exon	16236201	16236374	0.112925258030646	-	.	gene_id "ENSRNOG00000033169"; transcript_id "ENSRNOG00000033169_tx_5"; exon_id "10_16236201_16236374_-"; exonnum "6"; txlen "3116";
10	ensembl	exon	16237927	16237950	0	-	.	gene_id "ENSRNOG00000033169"; gene_version "7"; transcript_id "ENSRNOT00000089460"; transcript_version "3"; exon_number "4"; gene_name "Cpeb4"; gene_source "ensembl"; gene_biotype "protein_coding"; transcript_name "Cpeb4-202"; transcript_source "ensembl"; transcript_biotype "protein_coding"; exon_id "ENSRNOE00000565366"; exon_version "1"; tag "Ensembl_canonical";
10	ensembl	CDS	16237927	16237950	0	-	2	gene_id "ENSRNOG00000033169"; gene_version "7"; transcript_id "ENSRNOT00000089460"; transcript_version "3"; exon_number "4"; gene_name "Cpeb4"; gene_source "ensembl"; gene_biotype "protein_coding"; transcript_name "Cpeb4-202"; transcript_source "ensembl"; transcript_biotype "protein_coding"; protein_id "ENSRNOP00000072827"; protein_version "1"; tag "Ensembl_canonical";
10	ensembl	exon	16237927	16237950	0	-	.	gene_id "ENSRNOG00000033169"; gene_version "7"; transcript_id "ENSRNOT00000111320"; transcript_version "2"; exon_number "3"; gene_name "Cpeb4"; gene_source "ensembl"; gene_biotype "protein_coding"; transcript_name "Cpeb4-204"; transcript_source "ensembl"; transcript_biotype "protein_coding"; exon_id "ENSRNOE00000565366"; exon_version "1";
10	ensembl	CDS	16237927	16237950	0	-	2	gene_id "ENSRNOG00000033169"; gene_version "7"; transcript_id "ENSRNOT00000111320"; transcript_version "2"; exon_number "3"; gene_name "Cpeb4"; gene_source "ensembl"; gene_biotype "protein_coding"; transcript_name "Cpeb4-204"; transcript_source "ensembl"; transcript_biotype "protein_coding"; protein_id "ENSRNOP00000076916"; protein_version "1";
10	ENSEMBL114_rn	exon	16237927	16237950	0.112925258030646	-	.	gene_id "ENSRNOG00000033169"; transcript_id "ENSRNOG00000033169_tx_5"; exon_id "10_16237927_16237950_-"; exonnum "5"; txlen "3116";
10	ensembl	exon	16247332	16247382	0	-	.	gene_id "ENSRNOG00000033169"; gene_version "7"; transcript_id "ENSRNOT00000089460"; transcript_version "3"; exon_number "3"; gene_name "Cpeb4"; gene_source "ensembl"; gene_biotype "protein_coding"; transcript_name "Cpeb4-202"; transcript_source "ensembl"; transcript_biotype "protein_coding"; exon_id "ENSRNOE00000330369"; exon_version "1"; tag "Ensembl_canonical";
10	ensembl	CDS	16247332	16247382	0	-	2	gene_id "ENSRNOG00000033169"; gene_version "7"; transcript_id "ENSRNOT00000089460"; transcript_version "3"; exon_number "3"; gene_name "Cpeb4"; gene_source "ensembl"; gene_biotype "protein_coding"; transcript_name "Cpeb4-202"; transcript_source "ensembl"; transcript_biotype "protein_coding"; protein_id "ENSRNOP00000072827"; protein_version "1"; tag "Ensembl_canonical";
10	ensembl	exon	16247332	16247382	0	-	.	gene_id "ENSRNOG00000033169"; gene_version "7"; transcript_id "ENSRNOT00000064832"; transcript_version "4"; exon_number "3"; gene_name "Cpeb4"; gene_source "ensembl"; gene_biotype "protein_coding"; transcript_name "Cpeb4-201"; transcript_source "ensembl"; transcript_biotype "protein_coding"; exon_id "ENSRNOE00000330369"; exon_version "1";
10	ensembl	CDS	16247332	16247382	0	-	2	gene_id "ENSRNOG00000033169"; gene_version "7"; transcript_id "ENSRNOT00000064832"; transcript_version "4"; exon_number "3"; gene_name "Cpeb4"; gene_source "ensembl"; gene_biotype "protein_coding"; transcript_name "Cpeb4-201"; transcript_source "ensembl"; transcript_biotype "protein_coding"; protein_id "ENSRNOP00000060861"; protein_version "1";
10	ENSEMBL114_rn	exon	16247332	16247382	0.112925258030646	-	.	gene_id "ENSRNOG00000033169"; transcript_id "ENSRNOG00000033169_tx_5"; exon_id "10_16247332_16247382_-"; exonnum "4"; txlen "3116";
10	sraer114_mid	exon	16261470	16261532	0.112925258030646	-	.	gene_id "ENSRNOG00000033169"; transcript_id "ENSRNOG00000033169_tx_5"; exon_id "10_16261470_16261532_-"; exonnum "3"; txlen "3116";
10	ensembl	exon	16265021	16265144	0	-	.	gene_id "ENSRNOG00000033169"; gene_version "7"; transcript_id "ENSRNOT00000111320"; transcript_version "2"; exon_number "2"; gene_name "Cpeb4"; gene_source "ensembl"; gene_biotype "protein_coding"; transcript_name "Cpeb4-204"; transcript_source "ensembl"; transcript_biotype "protein_coding"; exon_id "ENSRNOE00000584302"; exon_version "1";
10	ensembl	CDS	16265021	16265144	0	-	0	gene_id "ENSRNOG00000033169"; gene_version "7"; transcript_id "ENSRNOT00000111320"; transcript_version "2"; exon_number "2"; gene_name "Cpeb4"; gene_source "ensembl"; gene_biotype "protein_coding"; transcript_name "Cpeb4-204"; transcript_source "ensembl"; transcript_biotype "protein_coding"; protein_id "ENSRNOP00000076916"; protein_version "1";
10	ensembl	exon	16265021	16265144	0	-	.	gene_id "ENSRNOG00000033169"; gene_version "7"; transcript_id "ENSRNOT00000101157"; transcript_version "2"; exon_number "2"; gene_name "Cpeb4"; gene_source "ensembl"; gene_biotype "protein_coding"; transcript_name "Cpeb4-203"; transcript_source "ensembl"; transcript_biotype "protein_coding"; exon_id "ENSRNOE00000584302"; exon_version "1";
10	ensembl	CDS	16265021	16265144	0	-	0	gene_id "ENSRNOG00000033169"; gene_version "7"; transcript_id "ENSRNOT00000101157"; transcript_version "2"; exon_number "2"; gene_name "Cpeb4"; gene_source "ensembl"; gene_biotype "protein_coding"; transcript_name "Cpeb4-203"; transcript_source "ensembl"; transcript_biotype "protein_coding"; protein_id "ENSRNOP00000088235"; protein_version "1";
10	ensembl	exon	16265063	16265144	0	-	.	gene_id "ENSRNOG00000033169"; gene_version "7"; transcript_id "ENSRNOT00000089460"; transcript_version "3"; exon_number "2"; gene_name "Cpeb4"; gene_source "ensembl"; gene_biotype "protein_coding"; transcript_name "Cpeb4-202"; transcript_source "ensembl"; transcript_biotype "protein_coding"; exon_id "ENSRNOE00000350950"; exon_version "1"; tag "Ensembl_canonical";
10	ensembl	CDS	16265063	16265144	0	-	0	gene_id "ENSRNOG00000033169"; gene_version "7"; transcript_id "ENSRNOT00000089460"; transcript_version "3"; exon_number "2"; gene_name "Cpeb4"; gene_source "ensembl"; gene_biotype "protein_coding"; transcript_name "Cpeb4-202"; transcript_source "ensembl"; transcript_biotype "protein_coding"; protein_id "ENSRNOP00000072827"; protein_version "1"; tag "Ensembl_canonical";
10	ensembl	exon	16265063	16265144	0	-	.	gene_id "ENSRNOG00000033169"; gene_version "7"; transcript_id "ENSRNOT00000064832"; transcript_version "4"; exon_number "2"; gene_name "Cpeb4"; gene_source "ensembl"; gene_biotype "protein_coding"; transcript_name "Cpeb4-201"; transcript_source "ensembl"; transcript_biotype "protein_coding"; exon_id "ENSRNOE00000350950"; exon_version "1";
10	ensembl	CDS	16265063	16265144	0	-	0	gene_id "ENSRNOG00000033169"; gene_version "7"; transcript_id "ENSRNOT00000064832"; transcript_version "4"; exon_number "2"; gene_name "Cpeb4"; gene_source "ensembl"; gene_biotype "protein_coding"; transcript_name "Cpeb4-201"; transcript_source "ensembl"; transcript_biotype "protein_coding"; protein_id "ENSRNOP00000060861"; protein_version "1";
10	ENSEMBL114_rn	exon	16265063	16265144	0.112925258030646	-	.	gene_id "ENSRNOG00000033169"; transcript_id "ENSRNOG00000033169_tx_5"; exon_id "10_16265063_16265144_-"; exonnum "2"; txlen "3116";
10	ensembl	CDS	16282464	16283588	0	-	0	gene_id "ENSRNOG00000033169"; gene_version "7"; transcript_id "ENSRNOT00000089460"; transcript_version "3"; exon_number "1"; gene_name "Cpeb4"; gene_source "ensembl"; gene_biotype "protein_coding"; transcript_name "Cpeb4-202"; transcript_source "ensembl"; transcript_biotype "protein_coding"; protein_id "ENSRNOP00000072827"; protein_version "1"; tag "Ensembl_canonical";
10	ensembl	CDS	16282464	16283588	0	-	0	gene_id "ENSRNOG00000033169"; gene_version "7"; transcript_id "ENSRNOT00000111320"; transcript_version "2"; exon_number "1"; gene_name "Cpeb4"; gene_source "ensembl"; gene_biotype "protein_coding"; transcript_name "Cpeb4-204"; transcript_source "ensembl"; transcript_biotype "protein_coding"; protein_id "ENSRNOP00000076916"; protein_version "1";
10	ensembl	CDS	16282464	16283588	0	-	0	gene_id "ENSRNOG00000033169"; gene_version "7"; transcript_id "ENSRNOT00000064832"; transcript_version "4"; exon_number "1"; gene_name "Cpeb4"; gene_source "ensembl"; gene_biotype "protein_coding"; transcript_name "Cpeb4-201"; transcript_source "ensembl"; transcript_biotype "protein_coding"; protein_id "ENSRNOP00000060861"; protein_version "1";
10	ensembl	CDS	16282464	16283588	0	-	0	gene_id "ENSRNOG00000033169"; gene_version "7"; transcript_id "ENSRNOT00000101157"; transcript_version "2"; exon_number "1"; gene_name "Cpeb4"; gene_source "ensembl"; gene_biotype "protein_coding"; transcript_name "Cpeb4-203"; transcript_source "ensembl"; transcript_biotype "protein_coding"; protein_id "ENSRNOP00000088235"; protein_version "1";
10	ensembl	exon	16282464	16283787	0	-	.	gene_id "ENSRNOG00000033169"; gene_version "7"; transcript_id "ENSRNOT00000089460"; transcript_version "3"; exon_number "1"; gene_name "Cpeb4"; gene_source "ensembl"; gene_biotype "protein_coding"; transcript_name "Cpeb4-202"; transcript_source "ensembl"; transcript_biotype "protein_coding"; exon_id "ENSRNOE00000531915"; exon_version "3"; tag "Ensembl_canonical";
10	ensembl	exon	16282464	16283787	0	-	.	gene_id "ENSRNOG00000033169"; gene_version "7"; transcript_id "ENSRNOT00000111320"; transcript_version "2"; exon_number "1"; gene_name "Cpeb4"; gene_source "ensembl"; gene_biotype "protein_coding"; transcript_name "Cpeb4-204"; transcript_source "ensembl"; transcript_biotype "protein_coding"; exon_id "ENSRNOE00000531915"; exon_version "3";
10	ensembl	exon	16282464	16283787	0	-	.	gene_id "ENSRNOG00000033169"; gene_version "7"; transcript_id "ENSRNOT00000064832"; transcript_version "4"; exon_number "1"; gene_name "Cpeb4"; gene_source "ensembl"; gene_biotype "protein_coding"; transcript_name "Cpeb4-201"; transcript_source "ensembl"; transcript_biotype "protein_coding"; exon_id "ENSRNOE00000531915"; exon_version "3";
10	ensembl	exon	16282464	16283787	0	-	.	gene_id "ENSRNOG00000033169"; gene_version "7"; transcript_id "ENSRNOT00000101157"; transcript_version "2"; exon_number "1"; gene_name "Cpeb4"; gene_source "ensembl"; gene_biotype "protein_coding"; transcript_name "Cpeb4-203"; transcript_source "ensembl"; transcript_biotype "protein_coding"; exon_id "ENSRNOE00000531915"; exon_version "3";
10	ENSEMBL114_rn	exon	16282464	16283787	0.112925258030646	-	.	gene_id "ENSRNOG00000033169"; transcript_id "ENSRNOG00000033169_tx_5"; exon_id "10_16282464_16283787_-"; exonnum "1"; txlen "3116";
10	ensembl	start_codon	16283586	16283588	0	-	0	gene_id "ENSRNOG00000033169"; gene_version "7"; transcript_id "ENSRNOT00000089460"; transcript_version "3"; exon_number "1"; gene_name "Cpeb4"; gene_source "ensembl"; gene_biotype "protein_coding"; transcript_name "Cpeb4-202"; transcript_source "ensembl"; transcript_biotype "protein_coding"; tag "Ensembl_canonical";
10	ensembl	start_codon	16283586	16283588	0	-	0	gene_id "ENSRNOG00000033169"; gene_version "7"; transcript_id "ENSRNOT00000111320"; transcript_version "2"; exon_number "1"; gene_name "Cpeb4"; gene_source "ensembl"; gene_biotype "protein_coding"; transcript_name "Cpeb4-204"; transcript_source "ensembl"; transcript_biotype "protein_coding";
10	ensembl	start_codon	16283586	16283588	0	-	0	gene_id "ENSRNOG00000033169"; gene_version "7"; transcript_id "ENSRNOT00000064832"; transcript_version "4"; exon_number "1"; gene_name "Cpeb4"; gene_source "ensembl"; gene_biotype "protein_coding"; transcript_name "Cpeb4-201"; transcript_source "ensembl"; transcript_biotype "protein_coding";
10	ensembl	start_codon	16283586	16283588	0	-	0	gene_id "ENSRNOG00000033169"; gene_version "7"; transcript_id "ENSRNOT00000101157"; transcript_version "2"; exon_number "1"; gene_name "Cpeb4"; gene_source "ensembl"; gene_biotype "protein_coding"; transcript_name "Cpeb4-203"; transcript_source "ensembl"; transcript_biotype "protein_coding";
10	ensembl	five_prime_utr	16283589	16283787	0	-	.	gene_id "ENSRNOG00000033169"; gene_version "7"; transcript_id "ENSRNOT00000089460"; transcript_version "3"; gene_name "Cpeb4"; gene_source "ensembl"; gene_biotype "protein_coding"; transcript_name "Cpeb4-202"; transcript_source "ensembl"; transcript_biotype "protein_coding"; tag "Ensembl_canonical";
10	ensembl	five_prime_utr	16283589	16283787	0	-	.	gene_id "ENSRNOG00000033169"; gene_version "7"; transcript_id "ENSRNOT00000111320"; transcript_version "2"; gene_name "Cpeb4"; gene_source "ensembl"; gene_biotype "protein_coding"; transcript_name "Cpeb4-204"; transcript_source "ensembl"; transcript_biotype "protein_coding";
10	ensembl	five_prime_utr	16283589	16283787	0	-	.	gene_id "ENSRNOG00000033169"; gene_version "7"; transcript_id "ENSRNOT00000064832"; transcript_version "4"; gene_name "Cpeb4"; gene_source "ensembl"; gene_biotype "protein_coding"; transcript_name "Cpeb4-201"; transcript_source "ensembl"; transcript_biotype "protein_coding";
10	ensembl	five_prime_utr	16283589	16283787	0	-	.	gene_id "ENSRNOG00000033169"; gene_version "7"; transcript_id "ENSRNOT00000101157"; transcript_version "2"; gene_name "Cpeb4"; gene_source "ensembl"; gene_biotype "protein_coding"; transcript_name "Cpeb4-203"; transcript_source "ensembl"; transcript_biotype "protein_coding";
10	ensembl	exon	16305382	16305499	0	-	.	gene_id "ENSRNOG00000082151"; gene_version "1"; transcript_id "ENSRNOT00000169011"; transcript_version "1"; exon_number "3"; gene_source "ensembl"; gene_biotype "lncRNA"; transcript_source "ensembl"; transcript_biotype "lncRNA"; exon_id "ENSRNOE00000738809"; exon_version "1"; tag "Ensembl_canonical";
10	ensembl	gene	16305382	16306172	0	-	.	gene_id "ENSRNOG00000082151"; gene_version "1"; gene_source "ensembl"; gene_biotype "lncRNA";
10	ensembl	transcript	16305382	16306172	0	-	.	gene_id "ENSRNOG00000082151"; gene_version "1"; transcript_id "ENSRNOT00000169011"; transcript_version "1"; gene_source "ensembl"; gene_biotype "lncRNA"; transcript_source "ensembl"; transcript_biotype "lncRNA"; tag "Ensembl_canonical";
10	ensembl	exon	16305668	16305922	0	-	.	gene_id "ENSRNOG00000082151"; gene_version "1"; transcript_id "ENSRNOT00000169011"; transcript_version "1"; exon_number "2"; gene_source "ensembl"; gene_biotype "lncRNA"; transcript_source "ensembl"; transcript_biotype "lncRNA"; exon_id "ENSRNOE00000737917"; exon_version "1"; tag "Ensembl_canonical";
10	ensembl	exon	16306019	16306172	0	-	.	gene_id "ENSRNOG00000082151"; gene_version "1"; transcript_id "ENSRNOT00000169011"; transcript_version "1"; exon_number "1"; gene_source "ensembl"; gene_biotype "lncRNA"; transcript_source "ensembl"; transcript_biotype "lncRNA"; exon_id "ENSRNOE00000671042"; exon_version "1"; tag "Ensembl_canonical";
10	ensembl	exon	16329379	16330975	0	-	.	gene_id "ENSRNOG00000081340"; gene_version "1"; transcript_id "ENSRNOT00000172363"; transcript_version "1"; exon_number "2"; gene_source "ensembl"; gene_biotype "lncRNA"; transcript_source "ensembl"; transcript_biotype "lncRNA"; exon_id "ENSRNOE00000711735"; exon_version "1"; tag "Ensembl_canonical";
10	ENSEMBL114_rn	exon	16329379	16330975	0.0411002233155716	-	.	gene_id "ENSRNOG00000081340"; transcript_id "ENSRNOG00000081340_tx_2"; exon_id "10_16329379_16330975_-"; exonnum "2"; txlen "1802";
10	ensembl	gene	16329379	16343899	0	-	.	gene_id "ENSRNOG00000081340"; gene_version "1"; gene_source "ensembl"; gene_biotype "lncRNA";
10	ensembl	transcript	16329379	16343899	0	-	.	gene_id "ENSRNOG00000081340"; gene_version "1"; transcript_id "ENSRNOT00000172363"; transcript_version "1"; gene_source "ensembl"; gene_biotype "lncRNA"; transcript_source "ensembl"; transcript_biotype "lncRNA"; tag "Ensembl_canonical";
10	ensembl	exon	16342459	16343899	0	-	.	gene_id "ENSRNOG00000081340"; gene_version "1"; transcript_id "ENSRNOT00000172363"; transcript_version "1"; exon_number "1"; gene_source "ensembl"; gene_biotype "lncRNA"; transcript_source "ensembl"; transcript_biotype "lncRNA"; exon_id "ENSRNOE00000671622"; exon_version "1"; tag "Ensembl_canonical";
10	sraer114_ss	exon	16342680	16342884	0.0411002233155716	-	.	gene_id "ENSRNOG00000081340"; transcript_id "ENSRNOG00000081340_tx_2"; exon_id "10_16342680_16342884_-"; exonnum "1"; txlen "1802";
10	sraer114_mid	exon	16380742	16381242	0.00267428841443221	-	.	gene_id "ENSRNOG00000080102"; transcript_id "ENSRNOG00000080102_tx_22"; exon_id "10_16380742_16381242_-"; exonnum "10"; txlen "1626";
10	sraer114_mid	exon	16380742	16381242	0.211865293139874	-	.	gene_id "ENSRNOG00000080102"; transcript_id "ENSRNOG00000080102_tx_3"; exon_id "10_16380742_16381242_-"; exonnum "4"; txlen "820";
10	sraer114_mid	exon	16382722	16382823	0.00267428841443221	-	.	gene_id "ENSRNOG00000080102"; transcript_id "ENSRNOG00000080102_tx_22"; exon_id "10_16382722_16382823_-"; exonnum "9"; txlen "1626";
10	sraer114_mid	exon	16382722	16382823	0.211865293139874	-	.	gene_id "ENSRNOG00000080102"; transcript_id "ENSRNOG00000080102_tx_3"; exon_id "10_16382722_16382823_-"; exonnum "3"; txlen "820";
10	sraer114_mid	exon	16387122	16387297	0.00267428841443221	-	.	gene_id "ENSRNOG00000080102"; transcript_id "ENSRNOG00000080102_tx_22"; exon_id "10_16387122_16387297_-"; exonnum "8"; txlen "1626";
10	sraer114_mid	exon	16389021	16389151	0.00267428841443221	-	.	gene_id "ENSRNOG00000080102"; transcript_id "ENSRNOG00000080102_tx_22"; exon_id "10_16389021_16389151_-"; exonnum "7"; txlen "1626";
10	sraer114_mid	exon	16389021	16389151	0.211865293139874	-	.	gene_id "ENSRNOG00000080102"; transcript_id "ENSRNOG00000080102_tx_3"; exon_id "10_16389021_16389151_-"; exonnum "2"; txlen "820";
10	sraer114_ss	exon	16390249	16390334	0.211865293139874	-	.	gene_id "ENSRNOG00000080102"; transcript_id "ENSRNOG00000080102_tx_3"; exon_id "10_16390249_16390334_-"; exonnum "1"; txlen "820";
10	sraer114_mid	exon	16397277	16397380	0.00267428841443221	-	.	gene_id "ENSRNOG00000080102"; transcript_id "ENSRNOG00000080102_tx_22"; exon_id "10_16397277_16397380_-"; exonnum "6"; txlen "1626";
10	sraer114_mid	exon	16402492	16402591	0.00267428841443221	-	.	gene_id "ENSRNOG00000080102"; transcript_id "ENSRNOG00000080102_tx_22"; exon_id "10_16402492_16402591_-"; exonnum "5"; txlen "1626";
10	ensembl	exon	16418179	16418717	0	-	.	gene_id "ENSRNOG00000080102"; gene_version "1"; transcript_id "ENSRNOT00000155713"; transcript_version "1"; exon_number "6"; gene_source "ensembl"; gene_biotype "lncRNA"; transcript_source "ensembl"; transcript_biotype "lncRNA"; exon_id "ENSRNOE00000698490"; exon_version "1";
10	ensembl	gene	16418179	16434247	0	-	.	gene_id "ENSRNOG00000080102"; gene_version "1"; gene_source "ensembl"; gene_biotype "lncRNA";
10	ensembl	transcript	16418179	16434247	0	-	.	gene_id "ENSRNOG00000080102"; gene_version "1"; transcript_id "ENSRNOT00000155713"; transcript_version "1"; gene_source "ensembl"; gene_biotype "lncRNA"; transcript_source "ensembl"; transcript_biotype "lncRNA";
10	ensembl	exon	16418251	16418717	0	-	.	gene_id "ENSRNOG00000080102"; gene_version "1"; transcript_id "ENSRNOT00000154290"; transcript_version "1"; exon_number "9"; gene_source "ensembl"; gene_biotype "lncRNA"; transcript_source "ensembl"; transcript_biotype "lncRNA"; exon_id "ENSRNOE00000731328"; exon_version "1"; tag "Ensembl_canonical";
10	ensembl	transcript	16418251	16434247	0	-	.	gene_id "ENSRNOG00000080102"; gene_version "1"; transcript_id "ENSRNOT00000154290"; transcript_version "1"; gene_source "ensembl"; gene_biotype "lncRNA"; transcript_source "ensembl"; transcript_biotype "lncRNA"; tag "Ensembl_canonical";
10	ensembl	exon	16418281	16418717	0	-	.	gene_id "ENSRNOG00000080102"; gene_version "1"; transcript_id "ENSRNOT00000160384"; transcript_version "1"; exon_number "9"; gene_source "ensembl"; gene_biotype "lncRNA"; transcript_source "ensembl"; transcript_biotype "lncRNA"; exon_id "ENSRNOE00000769570"; exon_version "1";
10	ENSEMBL114_rn	exon	16418281	16418717	0.05299040429398	-	.	gene_id "ENSRNOG00000080102"; transcript_id "ENSRNOG00000080102_tx_10"; exon_id "10_16418281_16418717_-"; exonnum "4"; txlen "824";
10	ENSEMBL114_rn	exon	16418281	16418717	0.0390310139177917	-	.	gene_id "ENSRNOG00000080102"; transcript_id "ENSRNOG00000080102_tx_13"; exon_id "10_16418281_16418717_-"; exonnum "5"; txlen "949";
10	ensembl	transcript	16418281	16434247	0	-	.	gene_id "ENSRNOG00000080102"; gene_version "1"; transcript_id "ENSRNOT00000160384"; transcript_version "1"; gene_source "ensembl"; gene_biotype "lncRNA"; transcript_source "ensembl"; transcript_biotype "lncRNA";
10	ensembl	exon	16418301	16418717	0	-	.	gene_id "ENSRNOG00000080102"; gene_version "1"; transcript_id "ENSRNOT00000137316"; transcript_version "1"; exon_number "9"; gene_source "ensembl"; gene_biotype "lncRNA"; transcript_source "ensembl"; transcript_biotype "lncRNA"; exon_id "ENSRNOE00000708585"; exon_version "1";
10	ensembl	transcript	16418301	16434247	0	-	.	gene_id "ENSRNOG00000080102"; gene_version "1"; transcript_id "ENSRNOT00000137316"; transcript_version "1"; gene_source "ensembl"; gene_biotype "lncRNA"; transcript_source "ensembl"; transcript_biotype "lncRNA";
10	ensembl	exon	16418847	16418969	0	-	.	gene_id "ENSRNOG00000080102"; gene_version "1"; transcript_id "ENSRNOT00000154290"; transcript_version "1"; exon_number "8"; gene_source "ensembl"; gene_biotype "lncRNA"; transcript_source "ensembl"; transcript_biotype "lncRNA"; exon_id "ENSRNOE00000781588"; exon_version "1"; tag "Ensembl_canonical";
10	ensembl	exon	16418847	16419070	0	-	.	gene_id "ENSRNOG00000080102"; gene_version "1"; transcript_id "ENSRNOT00000155713"; transcript_version "1"; exon_number "5"; gene_source "ensembl"; gene_biotype "lncRNA"; transcript_source "ensembl"; transcript_biotype "lncRNA"; exon_id "ENSRNOE00000678929"; exon_version "1";
10	ensembl	exon	16418847	16419070	0	-	.	gene_id "ENSRNOG00000080102"; gene_version "1"; transcript_id "ENSRNOT00000160384"; transcript_version "1"; exon_number "8"; gene_source "ensembl"; gene_biotype "lncRNA"; transcript_source "ensembl"; transcript_biotype "lncRNA"; exon_id "ENSRNOE00000678929"; exon_version "1";
10	ensembl	exon	16418847	16419070	0	-	.	gene_id "ENSRNOG00000080102"; gene_version "1"; transcript_id "ENSRNOT00000137316"; transcript_version "1"; exon_number "8"; gene_source "ensembl"; gene_biotype "lncRNA"; transcript_source "ensembl"; transcript_biotype "lncRNA"; exon_id "ENSRNOE00000678929"; exon_version "1";
10	ENSEMBL114_rn	exon	16418847	16419070	0.05299040429398	-	.	gene_id "ENSRNOG00000080102"; transcript_id "ENSRNOG00000080102_tx_10"; exon_id "10_16418847_16419070_-"; exonnum "3"; txlen "824";
10	ENSEMBL114_rn	exon	16418847	16419070	0.0390310139177917	-	.	gene_id "ENSRNOG00000080102"; transcript_id "ENSRNOG00000080102_tx_13"; exon_id "10_16418847_16419070_-"; exonnum "4"; txlen "949";
10	ENSEMBL114_rn	exon	16418847	16419070	0.00267428841443221	-	.	gene_id "ENSRNOG00000080102"; transcript_id "ENSRNOG00000080102_tx_22"; exon_id "10_16418847_16419070_-"; exonnum "4"; txlen "1626";
10	ensembl	exon	16419389	16419513	0	-	.	gene_id "ENSRNOG00000080102"; gene_version "1"; transcript_id "ENSRNOT00000155713"; transcript_version "1"; exon_number "4"; gene_source "ensembl"; gene_biotype "lncRNA"; transcript_source "ensembl"; transcript_biotype "lncRNA"; exon_id "ENSRNOE00000759828"; exon_version "1";
10	ensembl	exon	16419389	16419513	0	-	.	gene_id "ENSRNOG00000080102"; gene_version "1"; transcript_id "ENSRNOT00000154290"; transcript_version "1"; exon_number "7"; gene_source "ensembl"; gene_biotype "lncRNA"; transcript_source "ensembl"; transcript_biotype "lncRNA"; exon_id "ENSRNOE00000759828"; exon_version "1"; tag "Ensembl_canonical";
10	ensembl	exon	16419389	16419513	0	-	.	gene_id "ENSRNOG00000080102"; gene_version "1"; transcript_id "ENSRNOT00000160384"; transcript_version "1"; exon_number "7"; gene_source "ensembl"; gene_biotype "lncRNA"; transcript_source "ensembl"; transcript_biotype "lncRNA"; exon_id "ENSRNOE00000759828"; exon_version "1";
10	ensembl	exon	16419389	16419513	0	-	.	gene_id "ENSRNOG00000080102"; gene_version "1"; transcript_id "ENSRNOT00000137316"; transcript_version "1"; exon_number "7"; gene_source "ensembl"; gene_biotype "lncRNA"; transcript_source "ensembl"; transcript_biotype "lncRNA"; exon_id "ENSRNOE00000759828"; exon_version "1";
10	ENSEMBL114_rn	exon	16419389	16419513	0.0390310139177917	-	.	gene_id "ENSRNOG00000080102"; transcript_id "ENSRNOG00000080102_tx_13"; exon_id "10_16419389_16419513_-"; exonnum "3"; txlen "949";
10	ENSEMBL114_rn	exon	16419389	16419513	0.00267428841443221	-	.	gene_id "ENSRNOG00000080102"; transcript_id "ENSRNOG00000080102_tx_22"; exon_id "10_16419389_16419513_-"; exonnum "3"; txlen "1626";
10	ensembl	exon	16421300	16421441	0	-	.	gene_id "ENSRNOG00000080102"; gene_version "1"; transcript_id "ENSRNOT00000137316"; transcript_version "1"; exon_number "6"; gene_source "ensembl"; gene_biotype "lncRNA"; transcript_source "ensembl"; transcript_biotype "lncRNA"; exon_id "ENSRNOE00000765711"; exon_version "1";
10	ensembl	exon	16421300	16421763	0	-	.	gene_id "ENSRNOG00000080102"; gene_version "1"; transcript_id "ENSRNOT00000154290"; transcript_version "1"; exon_number "6"; gene_source "ensembl"; gene_biotype "lncRNA"; transcript_source "ensembl"; transcript_biotype "lncRNA"; exon_id "ENSRNOE00000764422"; exon_version "1"; tag "Ensembl_canonical";
10	ensembl	exon	16421300	16423114	0	-	.	gene_id "ENSRNOG00000080102"; gene_version "1"; transcript_id "ENSRNOT00000155713"; transcript_version "1"; exon_number "3"; gene_source "ensembl"; gene_biotype "lncRNA"; transcript_source "ensembl"; transcript_biotype "lncRNA"; exon_id "ENSRNOE00000678614"; exon_version "1";
10	ensembl	exon	16421590	16421763	0	-	.	gene_id "ENSRNOG00000080102"; gene_version "1"; transcript_id "ENSRNOT00000167163"; transcript_version "1"; exon_number "7"; gene_source "ensembl"; gene_biotype "lncRNA"; transcript_source "ensembl"; transcript_biotype "lncRNA"; exon_id "ENSRNOE00000783628"; exon_version "1";
10	ensembl	transcript	16421590	16434247	0	-	.	gene_id "ENSRNOG00000080102"; gene_version "1"; transcript_id "ENSRNOT00000167163"; transcript_version "1"; gene_source "ensembl"; gene_biotype "lncRNA"; transcript_source "ensembl"; transcript_biotype "lncRNA";
10	ensembl	exon	16421666	16421763	0	-	.	gene_id "ENSRNOG00000080102"; gene_version "1"; transcript_id "ENSRNOT00000137316"; transcript_version "1"; exon_number "5"; gene_source "ensembl"; gene_biotype "lncRNA"; transcript_source "ensembl"; transcript_biotype "lncRNA"; exon_id "ENSRNOE00000738557"; exon_version "1";
10	ENSEMBL114_rn	exon	16421666	16421763	0.05299040429398	-	.	gene_id "ENSRNOG00000080102"; transcript_id "ENSRNOG00000080102_tx_10"; exon_id "10_16421666_16421763_-"; exonnum "2"; txlen "824";
10	ENSEMBL114_rn	exon	16421666	16421763	0.0390310139177917	-	.	gene_id "ENSRNOG00000080102"; transcript_id "ENSRNOG00000080102_tx_13"; exon_id "10_16421666_16421763_-"; exonnum "2"; txlen "949";
10	ENSEMBL114_rn	exon	16421666	16421763	0.00267428841443221	-	.	gene_id "ENSRNOG00000080102"; transcript_id "ENSRNOG00000080102_tx_22"; exon_id "10_16421666_16421763_-"; exonnum "2"; txlen "1626";
10	ensembl	exon	16421666	16423114	0	-	.	gene_id "ENSRNOG00000080102"; gene_version "1"; transcript_id "ENSRNOT00000160384"; transcript_version "1"; exon_number "6"; gene_source "ensembl"; gene_biotype "lncRNA"; transcript_source "ensembl"; transcript_biotype "lncRNA"; exon_id "ENSRNOE00000729901"; exon_version "1";
10	ensembl	exon	16422893	16423114	0	-	.	gene_id "ENSRNOG00000080102"; gene_version "1"; transcript_id "ENSRNOT00000137316"; transcript_version "1"; exon_number "4"; gene_source "ensembl"; gene_biotype "lncRNA"; transcript_source "ensembl"; transcript_biotype "lncRNA"; exon_id "ENSRNOE00000816090"; exon_version "1";
10	ensembl	exon	16422913	16423114	0	-	.	gene_id "ENSRNOG00000080102"; gene_version "1"; transcript_id "ENSRNOT00000154290"; transcript_version "1"; exon_number "5"; gene_source "ensembl"; gene_biotype "lncRNA"; transcript_source "ensembl"; transcript_biotype "lncRNA"; exon_id "ENSRNOE00000695544"; exon_version "1"; tag "Ensembl_canonical";
10	ensembl	exon	16422913	16423114	0	-	.	gene_id "ENSRNOG00000080102"; gene_version "1"; transcript_id "ENSRNOT00000167163"; transcript_version "1"; exon_number "6"; gene_source "ensembl"; gene_biotype "lncRNA"; transcript_source "ensembl"; transcript_biotype "lncRNA"; exon_id "ENSRNOE00000695544"; exon_version "1";
10	sraer114_ss	exon	16423163	16423227	0.05299040429398	-	.	gene_id "ENSRNOG00000080102"; transcript_id "ENSRNOG00000080102_tx_10"; exon_id "10_16423163_16423227_-"; exonnum "1"; txlen "824";
10	sraer114_ss	exon	16423163	16423227	0.0390310139177917	-	.	gene_id "ENSRNOG00000080102"; transcript_id "ENSRNOG00000080102_tx_13"; exon_id "10_16423163_16423227_-"; exonnum "1"; txlen "949";
10	sraer114_ss	exon	16423163	16423227	0.00267428841443221	-	.	gene_id "ENSRNOG00000080102"; transcript_id "ENSRNOG00000080102_tx_22"; exon_id "10_16423163_16423227_-"; exonnum "1"; txlen "1626";
10	ensembl	exon	16423196	16423761	0	-	.	gene_id "ENSRNOG00000080102"; gene_version "1"; transcript_id "ENSRNOT00000167163"; transcript_version "1"; exon_number "5"; gene_source "ensembl"; gene_biotype "lncRNA"; transcript_source "ensembl"; transcript_biotype "lncRNA"; exon_id "ENSRNOE00000776432"; exon_version "1";
10	ensembl	exon	16423952	16424132	0	-	.	gene_id "ENSRNOG00000080102"; gene_version "1"; transcript_id "ENSRNOT00000155713"; transcript_version "1"; exon_number "2"; gene_source "ensembl"; gene_biotype "lncRNA"; transcript_source "ensembl"; transcript_biotype "lncRNA"; exon_id "ENSRNOE00000786258"; exon_version "1";
10	ensembl	exon	16423952	16424132	0	-	.	gene_id "ENSRNOG00000080102"; gene_version "1"; transcript_id "ENSRNOT00000154290"; transcript_version "1"; exon_number "4"; gene_source "ensembl"; gene_biotype "lncRNA"; transcript_source "ensembl"; transcript_biotype "lncRNA"; exon_id "ENSRNOE00000786258"; exon_version "1"; tag "Ensembl_canonical";
10	ensembl	exon	16423952	16424132	0	-	.	gene_id "ENSRNOG00000080102"; gene_version "1"; transcript_id "ENSRNOT00000160384"; transcript_version "1"; exon_number "5"; gene_source "ensembl"; gene_biotype "lncRNA"; transcript_source "ensembl"; transcript_biotype "lncRNA"; exon_id "ENSRNOE00000786258"; exon_version "1";
10	ensembl	exon	16423952	16424132	0	-	.	gene_id "ENSRNOG00000080102"; gene_version "1"; transcript_id "ENSRNOT00000137316"; transcript_version "1"; exon_number "3"; gene_source "ensembl"; gene_biotype "lncRNA"; transcript_source "ensembl"; transcript_biotype "lncRNA"; exon_id "ENSRNOE00000786258"; exon_version "1";
10	ensembl	exon	16423952	16424132	0	-	.	gene_id "ENSRNOG00000080102"; gene_version "1"; transcript_id "ENSRNOT00000167163"; transcript_version "1"; exon_number "4"; gene_source "ensembl"; gene_biotype "lncRNA"; transcript_source "ensembl"; transcript_biotype "lncRNA"; exon_id "ENSRNOE00000786258"; exon_version "1";
10	ensembl	exon	16426907	16427025	0	-	.	gene_id "ENSRNOG00000080102"; gene_version "1"; transcript_id "ENSRNOT00000154290"; transcript_version "1"; exon_number "3"; gene_source "ensembl"; gene_biotype "lncRNA"; transcript_source "ensembl"; transcript_biotype "lncRNA"; exon_id "ENSRNOE00000765894"; exon_version "1"; tag "Ensembl_canonical";
10	ensembl	exon	16426907	16427025	0	-	.	gene_id "ENSRNOG00000080102"; gene_version "1"; transcript_id "ENSRNOT00000160384"; transcript_version "1"; exon_number "4"; gene_source "ensembl"; gene_biotype "lncRNA"; transcript_source "ensembl"; transcript_biotype "lncRNA"; exon_id "ENSRNOE00000765894"; exon_version "1";
10	ensembl	exon	16426907	16427025	0	-	.	gene_id "ENSRNOG00000080102"; gene_version "1"; transcript_id "ENSRNOT00000137316"; transcript_version "1"; exon_number "2"; gene_source "ensembl"; gene_biotype "lncRNA"; transcript_source "ensembl"; transcript_biotype "lncRNA"; exon_id "ENSRNOE00000765894"; exon_version "1";
10	ensembl	exon	16429845	16430116	0	-	.	gene_id "ENSRNOG00000080102"; gene_version "1"; transcript_id "ENSRNOT00000160384"; transcript_version "1"; exon_number "3"; gene_source "ensembl"; gene_biotype "lncRNA"; transcript_source "ensembl"; transcript_biotype "lncRNA"; exon_id "ENSRNOE00000685066"; exon_version "1";
10	ensembl	exon	16429845	16430116	0	-	.	gene_id "ENSRNOG00000080102"; gene_version "1"; transcript_id "ENSRNOT00000167163"; transcript_version "1"; exon_number "3"; gene_source "ensembl"; gene_biotype "lncRNA"; transcript_source "ensembl"; transcript_biotype "lncRNA"; exon_id "ENSRNOE00000685066"; exon_version "1";
10	ensembl	exon	16429845	16432395	0	-	.	gene_id "ENSRNOG00000080102"; gene_version "1"; transcript_id "ENSRNOT00000154290"; transcript_version "1"; exon_number "2"; gene_source "ensembl"; gene_biotype "lncRNA"; transcript_source "ensembl"; transcript_biotype "lncRNA"; exon_id "ENSRNOE00000786496"; exon_version "1"; tag "Ensembl_canonical";
10	ensembl	exon	16430770	16430902	0	-	.	gene_id "ENSRNOG00000080102"; gene_version "1"; transcript_id "ENSRNOT00000160384"; transcript_version "1"; exon_number "2"; gene_source "ensembl"; gene_biotype "lncRNA"; transcript_source "ensembl"; transcript_biotype "lncRNA"; exon_id "ENSRNOE00000698052"; exon_version "1";
10	ensembl	exon	16430770	16430902	0	-	.	gene_id "ENSRNOG00000080102"; gene_version "1"; transcript_id "ENSRNOT00000167163"; transcript_version "1"; exon_number "2"; gene_source "ensembl"; gene_biotype "lncRNA"; transcript_source "ensembl"; transcript_biotype "lncRNA"; exon_id "ENSRNOE00000698052"; exon_version "1";
10	sraer114_es	exon	16431450	16432395	0.183038392420461	-	.	gene_id "ENSRNOG00000080102"; transcript_id "ENSRNOG00000080102_tx_4"; exon_id "10_16431450_16432395_-"; exonnum "2"; txlen "2155";
10	ensembl	exon	16433039	16434247	0	-	.	gene_id "ENSRNOG00000080102"; gene_version "1"; transcript_id "ENSRNOT00000155713"; transcript_version "1"; exon_number "1"; gene_source "ensembl"; gene_biotype "lncRNA"; transcript_source "ensembl"; transcript_biotype "lncRNA"; exon_id "ENSRNOE00000695839"; exon_version "1";
10	ensembl	exon	16433039	16434247	0	-	.	gene_id "ENSRNOG00000080102"; gene_version "1"; transcript_id "ENSRNOT00000154290"; transcript_version "1"; exon_number "1"; gene_source "ensembl"; gene_biotype "lncRNA"; transcript_source "ensembl"; transcript_biotype "lncRNA"; exon_id "ENSRNOE00000695839"; exon_version "1"; tag "Ensembl_canonical";
10	ensembl	exon	16433039	16434247	0	-	.	gene_id "ENSRNOG00000080102"; gene_version "1"; transcript_id "ENSRNOT00000160384"; transcript_version "1"; exon_number "1"; gene_source "ensembl"; gene_biotype "lncRNA"; transcript_source "ensembl"; transcript_biotype "lncRNA"; exon_id "ENSRNOE00000695839"; exon_version "1";
10	ensembl	exon	16433039	16434247	0	-	.	gene_id "ENSRNOG00000080102"; gene_version "1"; transcript_id "ENSRNOT00000137316"; transcript_version "1"; exon_number "1"; gene_source "ensembl"; gene_biotype "lncRNA"; transcript_source "ensembl"; transcript_biotype "lncRNA"; exon_id "ENSRNOE00000695839"; exon_version "1";
10	ensembl	exon	16433039	16434247	0	-	.	gene_id "ENSRNOG00000080102"; gene_version "1"; transcript_id "ENSRNOT00000167163"; transcript_version "1"; exon_number "1"; gene_source "ensembl"; gene_biotype "lncRNA"; transcript_source "ensembl"; transcript_biotype "lncRNA"; exon_id "ENSRNOE00000695839"; exon_version "1";
10	ENSEMBL114_rn	exon	16433039	16434247	0.183038392420461	-	.	gene_id "ENSRNOG00000080102"; transcript_id "ENSRNOG00000080102_tx_4"; exon_id "10_16433039_16434247_-"; exonnum "1"; txlen "2155";
10	ensembl	exon	16440685	16440800	0	-	.	gene_id "ENSRNOG00000086507"; gene_version "1"; transcript_id "ENSRNOT00000124944"; transcript_version "1"; exon_number "4"; gene_source "ensembl"; gene_biotype "lncRNA"; transcript_source "ensembl"; transcript_biotype "lncRNA"; exon_id "ENSRNOE00000744567"; exon_version "1";
10	ensembl	transcript	16440685	16451707	0	-	.	gene_id "ENSRNOG00000086507"; gene_version "1"; transcript_id "ENSRNOT00000124944"; transcript_version "1"; gene_source "ensembl"; gene_biotype "lncRNA"; transcript_source "ensembl"; transcript_biotype "lncRNA";
10	ensembl	gene	16440685	16453797	0	-	.	gene_id "ENSRNOG00000086507"; gene_version "1"; gene_source "ensembl"; gene_biotype "lncRNA";
10	ensembl	exon	16445459	16449000	0	-	.	gene_id "ENSRNOG00000086507"; gene_version "1"; transcript_id "ENSRNOT00000145885"; transcript_version "1"; exon_number "3"; gene_source "ensembl"; gene_biotype "lncRNA"; transcript_source "ensembl"; transcript_biotype "lncRNA"; exon_id "ENSRNOE00000766707"; exon_version "1"; tag "Ensembl_canonical";
10	ensembl	transcript	16445459	16451323	0	-	.	gene_id "ENSRNOG00000086507"; gene_version "1"; transcript_id "ENSRNOT00000145885"; transcript_version "1"; gene_source "ensembl"; gene_biotype "lncRNA"; transcript_source "ensembl"; transcript_biotype "lncRNA"; tag "Ensembl_canonical";
10	ensembl	exon	16445691	16446967	0	-	.	gene_id "ENSRNOG00000086507"; gene_version "1"; transcript_id "ENSRNOT00000148860"; transcript_version "1"; exon_number "3"; gene_source "ensembl"; gene_biotype "lncRNA"; transcript_source "ensembl"; transcript_biotype "lncRNA"; exon_id "ENSRNOE00000672640"; exon_version "1";
10	ensembl	transcript	16445691	16453797	0	-	.	gene_id "ENSRNOG00000086507"; gene_version "1"; transcript_id "ENSRNOT00000148860"; transcript_version "1"; gene_source "ensembl"; gene_biotype "lncRNA"; transcript_source "ensembl"; transcript_biotype "lncRNA";
10	ensembl	exon	16448633	16450960	0	-	.	gene_id "ENSRNOG00000086507"; gene_version "1"; transcript_id "ENSRNOT00000124944"; transcript_version "1"; exon_number "3"; gene_source "ensembl"; gene_biotype "lncRNA"; transcript_source "ensembl"; transcript_biotype "lncRNA"; exon_id "ENSRNOE00000759958"; exon_version "1";
10	ensembl	exon	16448633	16450960	0	-	.	gene_id "ENSRNOG00000086507"; gene_version "1"; transcript_id "ENSRNOT00000148860"; transcript_version "1"; exon_number "2"; gene_source "ensembl"; gene_biotype "lncRNA"; transcript_source "ensembl"; transcript_biotype "lncRNA"; exon_id "ENSRNOE00000759958"; exon_version "1";
10	ensembl	exon	16449676	16450960	0	-	.	gene_id "ENSRNOG00000086507"; gene_version "1"; transcript_id "ENSRNOT00000145885"; transcript_version "1"; exon_number "2"; gene_source "ensembl"; gene_biotype "lncRNA"; transcript_source "ensembl"; transcript_biotype "lncRNA"; exon_id "ENSRNOE00000732815"; exon_version "1"; tag "Ensembl_canonical";
10	ENSEMBL114_rn	exon	16449676	16450960	0.00801108066620656	-	.	gene_id "ENSRNOG00000086507"; transcript_id "ENSRNOG00000086507_tx_2"; exon_id "10_16449676_16450960_-"; exonnum "4"; txlen "1627";
10	ENSEMBL114_rn	exon	16449676	16450960	0.00537585676284914	-	.	gene_id "ENSRNOG00000086507"; transcript_id "ENSRNOG00000086507_tx_3"; exon_id "10_16449676_16450960_-"; exonnum "4"; txlen "1691";
10	ENSEMBL114_rn	exon	16449676	16450960	0.00183411583673676	-	.	gene_id "ENSRNOG00000086507"; transcript_id "ENSRNOG00000086507_tx_4"; exon_id "10_16449676_16450960_-"; exonnum "5"; txlen "1901";
10	ensembl	exon	16451151	16451263	0	-	.	gene_id "ENSRNOG00000086507"; gene_version "1"; transcript_id "ENSRNOT00000124944"; transcript_version "1"; exon_number "2"; gene_source "ensembl"; gene_biotype "lncRNA"; transcript_source "ensembl"; transcript_biotype "lncRNA"; exon_id "ENSRNOE00000699189"; exon_version "1";
10	ENSEMBL114_rn	exon	16451151	16451263	0.00801108066620656	-	.	gene_id "ENSRNOG00000086507"; transcript_id "ENSRNOG00000086507_tx_2"; exon_id "10_16451151_16451263_-"; exonnum "3"; txlen "1627";
10	ENSEMBL114_rn	exon	16451151	16451263	0.00537585676284914	-	.	gene_id "ENSRNOG00000086507"; transcript_id "ENSRNOG00000086507_tx_3"; exon_id "10_16451151_16451263_-"; exonnum "3"; txlen "1691";
10	ENSEMBL114_rn	exon	16451151	16451263	0.00183411583673676	-	.	gene_id "ENSRNOG00000086507"; transcript_id "ENSRNOG00000086507_tx_4"; exon_id "10_16451151_16451263_-"; exonnum "4"; txlen "1901";
10	ensembl	exon	16451151	16451323	0	-	.	gene_id "ENSRNOG00000086507"; gene_version "1"; transcript_id "ENSRNOT00000145885"; transcript_version "1"; exon_number "1"; gene_source "ensembl"; gene_biotype "lncRNA"; transcript_source "ensembl"; transcript_biotype "lncRNA"; exon_id "ENSRNOE00000737327"; exon_version "1"; tag "Ensembl_canonical";
10	sraer114_mid	exon	16451446	16451601	0.00801108066620656	-	.	gene_id "ENSRNOG00000086507"; transcript_id "ENSRNOG00000086507_tx_2"; exon_id "10_16451446_16451601_-"; exonnum "2"; txlen "1627";
10	sraer114_mid	exon	16451446	16451601	0.00537585676284914	-	.	gene_id "ENSRNOG00000086507"; transcript_id "ENSRNOG00000086507_tx_3"; exon_id "10_16451446_16451601_-"; exonnum "2"; txlen "1691";
10	sraer114_mid	exon	16451446	16451601	0.00183411583673676	-	.	gene_id "ENSRNOG00000086507"; transcript_id "ENSRNOG00000086507_tx_4"; exon_id "10_16451446_16451601_-"; exonnum "3"; txlen "1901";
10	ensembl	exon	16451446	16451707	0	-	.	gene_id "ENSRNOG00000086507"; gene_version "1"; transcript_id "ENSRNOT00000124944"; transcript_version "1"; exon_number "1"; gene_source "ensembl"; gene_biotype "lncRNA"; transcript_source "ensembl"; transcript_biotype "lncRNA"; exon_id "ENSRNOE00000779365"; exon_version "1";
10	sraer114_mid	exon	16452707	16452916	0.00183411583673676	-	.	gene_id "ENSRNOG00000086507"; transcript_id "ENSRNOG00000086507_tx_4"; exon_id "10_16452707_16452916_-"; exonnum "2"; txlen "1901";
10	sraer114_ss	exon	16453388	16453524	0.00537585676284914	-	.	gene_id "ENSRNOG00000086507"; transcript_id "ENSRNOG00000086507_tx_3"; exon_id "10_16453388_16453524_-"; exonnum "1"; txlen "1691";
10	sraer114_ss	exon	16453388	16453524	0.00183411583673676	-	.	gene_id "ENSRNOG00000086507"; transcript_id "ENSRNOG00000086507_tx_4"; exon_id "10_16453388_16453524_-"; exonnum "1"; txlen "1901";
10	ensembl	exon	16453725	16453797	0	-	.	gene_id "ENSRNOG00000086507"; gene_version "1"; transcript_id "ENSRNOT00000148860"; transcript_version "1"; exon_number "1"; gene_source "ensembl"; gene_biotype "lncRNA"; transcript_source "ensembl"; transcript_biotype "lncRNA"; exon_id "ENSRNOE00000814942"; exon_version "1";
10	ENSEMBL114_rn	exon	16453725	16453797	0.00801108066620656	-	.	gene_id "ENSRNOG00000086507"; transcript_id "ENSRNOG00000086507_tx_2"; exon_id "10_16453725_16453797_-"; exonnum "1"; txlen "1627";
10	ensembl	exon	16473337	16474195	0	-	.	gene_id "ENSRNOG00000083742"; gene_version "1"; transcript_id "ENSRNOT00000159975"; transcript_version "1"; exon_number "3"; gene_source "ensembl"; gene_biotype "lncRNA"; transcript_source "ensembl"; transcript_biotype "lncRNA"; exon_id "ENSRNOE00000757695"; exon_version "1";
10	ensembl	transcript	16473337	16476435	0	-	.	gene_id "ENSRNOG00000083742"; gene_version "1"; transcript_id "ENSRNOT00000159975"; transcript_version "1"; gene_source "ensembl"; gene_biotype "lncRNA"; transcript_source "ensembl"; transcript_biotype "lncRNA";
10	ensembl	gene	16473337	16486829	0	-	.	gene_id "ENSRNOG00000083742"; gene_version "1"; gene_source "ensembl"; gene_biotype "lncRNA";
10	ensembl	exon	16473566	16474190	0	-	.	gene_id "ENSRNOG00000083742"; gene_version "1"; transcript_id "ENSRNOT00000140177"; transcript_version "1"; exon_number "2"; gene_source "ensembl"; gene_biotype "lncRNA"; transcript_source "ensembl"; transcript_biotype "lncRNA"; exon_id "ENSRNOE00000761444"; exon_version "1"; tag "Ensembl_canonical";
10	ensembl	transcript	16473566	16474862	0	-	.	gene_id "ENSRNOG00000083742"; gene_version "1"; transcript_id "ENSRNOT00000140177"; transcript_version "1"; gene_source "ensembl"; gene_biotype "lncRNA"; transcript_source "ensembl"; transcript_biotype "lncRNA"; tag "Ensembl_canonical";
10	ensembl	exon	16473658	16473756	0	-	.	gene_id "ENSRNOG00000083742"; gene_version "1"; transcript_id "ENSRNOT00000140476"; transcript_version "1"; exon_number "3"; gene_source "ensembl"; gene_biotype "lncRNA"; transcript_source "ensembl"; transcript_biotype "lncRNA"; exon_id "ENSRNOE00000678921"; exon_version "1";
10	ensembl	transcript	16473658	16476337	0	-	.	gene_id "ENSRNOG00000083742"; gene_version "1"; transcript_id "ENSRNOT00000140476"; transcript_version "1"; gene_source "ensembl"; gene_biotype "lncRNA"; transcript_source "ensembl"; transcript_biotype "lncRNA";
10	ensembl	exon	16474067	16474190	0	-	.	gene_id "ENSRNOG00000083742"; gene_version "1"; transcript_id "ENSRNOT00000156270"; transcript_version "1"; exon_number "2"; gene_source "ensembl"; gene_biotype "lncRNA"; transcript_source "ensembl"; transcript_biotype "lncRNA"; exon_id "ENSRNOE00000680238"; exon_version "1";
10	ensembl	transcript	16474067	16486829	0	-	.	gene_id "ENSRNOG00000083742"; gene_version "1"; transcript_id "ENSRNOT00000156270"; transcript_version "1"; gene_source "ensembl"; gene_biotype "lncRNA"; transcript_source "ensembl"; transcript_biotype "lncRNA";
10	ensembl	exon	16474159	16474190	0	-	.	gene_id "ENSRNOG00000083742"; gene_version "1"; transcript_id "ENSRNOT00000140476"; transcript_version "1"; exon_number "2"; gene_source "ensembl"; gene_biotype "lncRNA"; transcript_source "ensembl"; transcript_biotype "lncRNA"; exon_id "ENSRNOE00000721409"; exon_version "1";
10	ensembl	exon	16474455	16474862	0	-	.	gene_id "ENSRNOG00000083742"; gene_version "1"; transcript_id "ENSRNOT00000140177"; transcript_version "1"; exon_number "1"; gene_source "ensembl"; gene_biotype "lncRNA"; transcript_source "ensembl"; transcript_biotype "lncRNA"; exon_id "ENSRNOE00000814405"; exon_version "1"; tag "Ensembl_canonical";
10	ensembl	exon	16476054	16476189	0	-	.	gene_id "ENSRNOG00000083742"; gene_version "1"; transcript_id "ENSRNOT00000159975"; transcript_version "1"; exon_number "2"; gene_source "ensembl"; gene_biotype "lncRNA"; transcript_source "ensembl"; transcript_biotype "lncRNA"; exon_id "ENSRNOE00000690946"; exon_version "1";
10	ensembl	exon	16476058	16476337	0	-	.	gene_id "ENSRNOG00000083742"; gene_version "1"; transcript_id "ENSRNOT00000140476"; transcript_version "1"; exon_number "1"; gene_source "ensembl"; gene_biotype "lncRNA"; transcript_source "ensembl"; transcript_biotype "lncRNA"; exon_id "ENSRNOE00000722190"; exon_version "1";
10	ensembl	exon	16476416	16476435	0	-	.	gene_id "ENSRNOG00000083742"; gene_version "1"; transcript_id "ENSRNOT00000159975"; transcript_version "1"; exon_number "1"; gene_source "ensembl"; gene_biotype "lncRNA"; transcript_source "ensembl"; transcript_biotype "lncRNA"; exon_id "ENSRNOE00000673882"; exon_version "1";
10	ensembl	exon	16486693	16486829	0	-	.	gene_id "ENSRNOG00000083742"; gene_version "1"; transcript_id "ENSRNOT00000156270"; transcript_version "1"; exon_number "1"; gene_source "ensembl"; gene_biotype "lncRNA"; transcript_source "ensembl"; transcript_biotype "lncRNA"; exon_id "ENSRNOE00000770976"; exon_version "1";
10	ensembl	exon	16528443	16529020	0	-	.	gene_id "ENSRNOG00000081529"; gene_version "1"; transcript_id "ENSRNOT00000169362"; transcript_version "1"; exon_number "7"; gene_source "ensembl"; gene_biotype "lncRNA"; transcript_source "ensembl"; transcript_biotype "lncRNA"; exon_id "ENSRNOE00000737046"; exon_version "1";
10	ensembl	transcript	16528443	16711430	0	-	.	gene_id "ENSRNOG00000081529"; gene_version "1"; transcript_id "ENSRNOT00000169362"; transcript_version "1"; gene_source "ensembl"; gene_biotype "lncRNA"; transcript_source "ensembl"; transcript_biotype "lncRNA";
10	ensembl	gene	16528443	16728379	0	-	.	gene_id "ENSRNOG00000081529"; gene_version "1"; gene_source "ensembl"; gene_biotype "lncRNA";
10	ensembl	exon	16533334	16538057	0	-	.	gene_id "ENSRNOG00000081529"; gene_version "1"; transcript_id "ENSRNOT00000169362"; transcript_version "1"; exon_number "6"; gene_source "ensembl"; gene_biotype "lncRNA"; transcript_source "ensembl"; transcript_biotype "lncRNA"; exon_id "ENSRNOE00000679041"; exon_version "1";
10	ensembl	exon	16536698	16540201	0	-	.	gene_id "ENSRNOG00000081529"; gene_version "1"; transcript_id "ENSRNOT00000149414"; transcript_version "1"; exon_number "2"; gene_source "ensembl"; gene_biotype "lncRNA"; transcript_source "ensembl"; transcript_biotype "lncRNA"; exon_id "ENSRNOE00000780149"; exon_version "1";
10	ensembl	transcript	16536698	16540874	0	-	.	gene_id "ENSRNOG00000081529"; gene_version "1"; transcript_id "ENSRNOT00000149414"; transcript_version "1"; gene_source "ensembl"; gene_biotype "lncRNA"; transcript_source "ensembl"; transcript_biotype "lncRNA";
10	sraer114_es	exon	16537197	16538057	3.32416767900115	-	.	gene_id "ENSRNOG00000081529"; transcript_id "ENSRNOG00000081529_tx_2"; exon_id "10_16537197_16538057_-"; exonnum "3"; txlen "1162";
10	ensembl	exon	16540230	16540874	0	-	.	gene_id "ENSRNOG00000081529"; gene_version "1"; transcript_id "ENSRNOT00000149414"; transcript_version "1"; exon_number "1"; gene_source "ensembl"; gene_biotype "lncRNA"; transcript_source "ensembl"; transcript_biotype "lncRNA"; exon_id "ENSRNOE00000810791"; exon_version "1";
10	ensembl	exon	16541482	16541610	0	-	.	gene_id "ENSRNOG00000081529"; gene_version "1"; transcript_id "ENSRNOT00000169362"; transcript_version "1"; exon_number "5"; gene_source "ensembl"; gene_biotype "lncRNA"; transcript_source "ensembl"; transcript_biotype "lncRNA"; exon_id "ENSRNOE00000727618"; exon_version "1";
10	ENSEMBL114_rn	exon	16541482	16541610	3.32416767900115	-	.	gene_id "ENSRNOG00000081529"; transcript_id "ENSRNOG00000081529_tx_2"; exon_id "10_16541482_16541610_-"; exonnum "2"; txlen "1162";
10	sraer114_ss	exon	16555808	16555979	3.32416767900115	-	.	gene_id "ENSRNOG00000081529"; transcript_id "ENSRNOG00000081529_tx_2"; exon_id "10_16555808_16555979_-"; exonnum "1"; txlen "1162";
10	ensembl	exon	16555808	16571391	0	-	.	gene_id "ENSRNOG00000081529"; gene_version "1"; transcript_id "ENSRNOT00000169362"; transcript_version "1"; exon_number "4"; gene_source "ensembl"; gene_biotype "lncRNA"; transcript_source "ensembl"; transcript_biotype "lncRNA"; exon_id "ENSRNOE00000689572"; exon_version "1";
10	ensembl	exon	16569173	16584638	0	-	.	gene_id "ENSRNOG00000081529"; gene_version "1"; transcript_id "ENSRNOT00000140463"; transcript_version "1"; exon_number "4"; gene_source "ensembl"; gene_biotype "lncRNA"; transcript_source "ensembl"; transcript_biotype "lncRNA"; exon_id "ENSRNOE00000697849"; exon_version "1";
10	ensembl	transcript	16569173	16624670	0	-	.	gene_id "ENSRNOG00000081529"; gene_version "1"; transcript_id "ENSRNOT00000140463"; transcript_version "1"; gene_source "ensembl"; gene_biotype "lncRNA"; transcript_source "ensembl"; transcript_biotype "lncRNA";
10	sraer114_es	exon	16570456	16571391	0.342271306299609	-	.	gene_id "ENSRNOG00000081529"; transcript_id "ENSRNOG00000081529_tx_18"; exon_id "10_16570456_16571391_-"; exonnum "5"; txlen "1889";
10	sraer114_es	exon	16570456	16571391	0.196650415300605	-	.	gene_id "ENSRNOG00000081529"; transcript_id "ENSRNOG00000081529_tx_27"; exon_id "10_16570456_16571391_-"; exonnum "4"; txlen "1607";
10	sraer114_es	exon	16570456	16571391	1.77362609363024	-	.	gene_id "ENSRNOG00000081529"; transcript_id "ENSRNOG00000081529_tx_6"; exon_id "10_16570456_16571391_-"; exonnum "2"; txlen "1151";
10	sraer114_es	exon	16570456	16571391	0.570858079621646	-	.	gene_id "ENSRNOG00000081529"; transcript_id "ENSRNOG00000081529_tx_9"; exon_id "10_16570456_16571391_-"; exonnum "4"; txlen "1274";
10	sraer114_es	exon	16571008	16571387	0.47715069545594	-	.	gene_id "ENSRNOG00000081529"; transcript_id "ENSRNOG00000081529_tx_13"; exon_id "10_16571008_16571387_-"; exonnum "2"; txlen "595";
10	sraer114_ss	exon	16589246	16589460	0.47715069545594	-	.	gene_id "ENSRNOG00000081529"; transcript_id "ENSRNOG00000081529_tx_13"; exon_id "10_16589246_16589460_-"; exonnum "1"; txlen "595";
10	sraer114_ss	exon	16589246	16589460	1.77362609363024	-	.	gene_id "ENSRNOG00000081529"; transcript_id "ENSRNOG00000081529_tx_6"; exon_id "10_16589246_16589460_-"; exonnum "1"; txlen "1151";
10	ensembl	exon	16589246	16619219	0	-	.	gene_id "ENSRNOG00000081529"; gene_version "1"; transcript_id "ENSRNOT00000140463"; transcript_version "1"; exon_number "3"; gene_source "ensembl"; gene_biotype "lncRNA"; transcript_source "ensembl"; transcript_biotype "lncRNA"; exon_id "ENSRNOE00000750392"; exon_version "1";
10	sraer114_es	exon	16609090	16610548	0.340578507908093	-	.	gene_id "ENSRNOG00000081529"; transcript_id "ENSRNOG00000081529_tx_20"; exon_id "10_16609090_16610548_-"; exonnum "5"; txlen "2412";
10	sraer114_es	exon	16609090	16610548	0.196650415300605	-	.	gene_id "ENSRNOG00000081529"; transcript_id "ENSRNOG00000081529_tx_26"; exon_id "10_16609090_16610548_-"; exonnum "4"; txlen "2130";
10	sraer114_es	exon	16609090	16610548	0.75466040000878	-	.	gene_id "ENSRNOG00000081529"; transcript_id "ENSRNOG00000081529_tx_7"; exon_id "10_16609090_16610548_-"; exonnum "4"; txlen "1797";
10	sraer114_es	exon	16618860	16619219	0.51515229694476	-	.	gene_id "ENSRNOG00000081529"; transcript_id "ENSRNOG00000081529_tx_11"; exon_id "10_16618860_16619219_-"; exonnum "3"; txlen "630";
10	ensembl	exon	16620264	16620394	0	-	.	gene_id "ENSRNOG00000081529"; gene_version "1"; transcript_id "ENSRNOT00000140463"; transcript_version "1"; exon_number "2"; gene_source "ensembl"; gene_biotype "lncRNA"; transcript_source "ensembl"; transcript_biotype "lncRNA"; exon_id "ENSRNOE00000789068"; exon_version "1";
10	ENSEMBL114_rn	exon	16620264	16620394	0.51515229694476	-	.	gene_id "ENSRNOG00000081529"; transcript_id "ENSRNOG00000081529_tx_11"; exon_id "10_16620264_16620394_-"; exonnum "2"; txlen "630";
10	sraer114_mid	exon	16622015	16622153	0.51515229694476	-	.	gene_id "ENSRNOG00000081529"; transcript_id "ENSRNOG00000081529_tx_11"; exon_id "10_16622015_16622153_-"; exonnum "1"; txlen "630";
10	ensembl	exon	16622015	16624670	0	-	.	gene_id "ENSRNOG00000081529"; gene_version "1"; transcript_id "ENSRNOT00000140463"; transcript_version "1"; exon_number "1"; gene_source "ensembl"; gene_biotype "lncRNA"; transcript_source "ensembl"; transcript_biotype "lncRNA"; exon_id "ENSRNOE00000692041"; exon_version "1";
10	sraer114_es	exon	16630715	16631783	0.340578507908093	-	.	gene_id "ENSRNOG00000081529"; transcript_id "ENSRNOG00000081529_tx_19"; exon_id "10_16630715_16631783_-"; exonnum "5"; txlen "2022";
10	sraer114_es	exon	16630715	16631783	0.196650415300605	-	.	gene_id "ENSRNOG00000081529"; transcript_id "ENSRNOG00000081529_tx_25"; exon_id "10_16630715_16631783_-"; exonnum "4"; txlen "1740";
10	sraer114_es	exon	16630715	16631783	2.01018532050511	-	.	gene_id "ENSRNOG00000081529"; transcript_id "ENSRNOG00000081529_tx_3"; exon_id "10_16630715_16631783_-"; exonnum "4"; txlen "1407";
10	sraer114_es	exon	16630715	16631783	0.178038816011667	-	.	gene_id "ENSRNOG00000081529"; transcript_id "ENSRNOG00000081529_tx_30"; exon_id "10_16630715_16631783_-"; exonnum "5"; txlen "1494";
10	sraer114_es	exon	16630715	16631783	0.16855749882909	-	.	gene_id "ENSRNOG00000081529"; transcript_id "ENSRNOG00000081529_tx_32"; exon_id "10_16630715_16631783_-"; exonnum "5"; txlen "1827";
10	sraer114_es	exon	16630715	16631783	0.16855749882909	-	.	gene_id "ENSRNOG00000081529"; transcript_id "ENSRNOG00000081529_tx_33"; exon_id "10_16630715_16631783_-"; exonnum "6"; txlen "2109";
10	sraer114_es	exon	16630715	16631783	0.0711943773593189	-	.	gene_id "ENSRNOG00000081529"; transcript_id "ENSRNOG00000081529_tx_45"; exon_id "10_16630715_16631783_-"; exonnum "5"; txlen "2355";
10	ensembl	exon	16633458	16679960	0	-	.	gene_id "ENSRNOG00000081529"; gene_version "1"; transcript_id "ENSRNOT00000155430"; transcript_version "1"; exon_number "7"; gene_source "ensembl"; gene_biotype "lncRNA"; transcript_source "ensembl"; transcript_biotype "lncRNA"; exon_id "ENSRNOE00000706521"; exon_version "1"; tag "Ensembl_canonical";
10	ensembl	exon	16633458	16679960	0	-	.	gene_id "ENSRNOG00000081529"; gene_version "1"; transcript_id "ENSRNOT00000124326"; transcript_version "1"; exon_number "5"; gene_source "ensembl"; gene_biotype "lncRNA"; transcript_source "ensembl"; transcript_biotype "lncRNA"; exon_id "ENSRNOE00000706521"; exon_version "1";
10	ENSEMBL114_rn	exon	16633458	16679960	0.359048169652004	-	.	gene_id "ENSRNOG00000081529"; transcript_id "ENSRNOG00000081529_tx_16"; exon_id "10_16633458_16679960_-"; exonnum "5"; txlen "46928";
10	ENSEMBL114_rn	exon	16633458	16679960	0.359048169652004	-	.	gene_id "ENSRNOG00000081529"; transcript_id "ENSRNOG00000081529_tx_17"; exon_id "10_16633458_16679960_-"; exonnum "6"; txlen "47052";
10	ENSEMBL114_rn	exon	16633458	16679960	0.0821074628752918	-	.	gene_id "ENSRNOG00000081529"; transcript_id "ENSRNOG00000081529_tx_40"; exon_id "10_16633458_16679960_-"; exonnum "7"; txlen "47258";
10	ENSEMBL114_rn	exon	16633458	16679960	0.0821074628752918	-	.	gene_id "ENSRNOG00000081529"; transcript_id "ENSRNOG00000081529_tx_41"; exon_id "10_16633458_16679960_-"; exonnum "7"; txlen "47200";
10	ENSEMBL114_rn	exon	16633458	16679960	0.738333416785304	-	.	gene_id "ENSRNOG00000081529"; transcript_id "ENSRNOG00000081529_tx_8"; exon_id "10_16633458_16679960_-"; exonnum "6"; txlen "47110";
10	ensembl	transcript	16633458	16700509	0	-	.	gene_id "ENSRNOG00000081529"; gene_version "1"; transcript_id "ENSRNOT00000124326"; transcript_version "1"; gene_source "ensembl"; gene_biotype "lncRNA"; transcript_source "ensembl"; transcript_biotype "lncRNA";
10	ensembl	transcript	16633458	16728379	0	-	.	gene_id "ENSRNOG00000081529"; gene_version "1"; transcript_id "ENSRNOT00000155430"; transcript_version "1"; gene_source "ensembl"; gene_biotype "lncRNA"; transcript_source "ensembl"; transcript_biotype "lncRNA"; tag "Ensembl_canonical";
10	sraer114_es	exon	16633474	16633798	0.506902555685063	-	.	gene_id "ENSRNOG00000081529"; transcript_id "ENSRNOG00000081529_tx_12"; exon_id "10_16633474_16633798_-"; exonnum "5"; txlen "750";
10	sraer114_es	exon	16633474	16633798	0.459919159086721	-	.	gene_id "ENSRNOG00000081529"; transcript_id "ENSRNOG00000081529_tx_14"; exon_id "10_16633474_16633798_-"; exonnum "4"; txlen "663";
10	sraer114_es	exon	16633474	16633798	0.226954522749143	-	.	gene_id "ENSRNOG00000081529"; transcript_id "ENSRNOG00000081529_tx_21"; exon_id "10_16633474_16633798_-"; exonnum "5"; txlen "808";
10	sraer114_es	exon	16633474	16633798	0.226954522749143	-	.	gene_id "ENSRNOG00000081529"; transcript_id "ENSRNOG00000081529_tx_22"; exon_id "10_16633474_16633798_-"; exonnum "6"; txlen "932";
10	sraer114_es	exon	16633474	16633798	0.212464970477032	-	.	gene_id "ENSRNOG00000081529"; transcript_id "ENSRNOG00000081529_tx_23"; exon_id "10_16633474_16633798_-"; exonnum "6"; txlen "874";
10	sraer114_es	exon	16633474	16633798	0.183719503748044	-	.	gene_id "ENSRNOG00000081529"; transcript_id "ENSRNOG00000081529_tx_29"; exon_id "10_16633474_16633798_-"; exonnum "6"; txlen "1365";
10	sraer114_es	exon	16633474	16633798	0.170286835435526	-	.	gene_id "ENSRNOG00000081529"; transcript_id "ENSRNOG00000081529_tx_31"; exon_id "10_16633474_16633798_-"; exonnum "5"; txlen "1278";
10	sraer114_es	exon	16633474	16633798	0.0821074628752918	-	.	gene_id "ENSRNOG00000081529"; transcript_id "ENSRNOG00000081529_tx_42"; exon_id "10_16633474_16633798_-"; exonnum "7"; txlen "1080";
10	sraer114_es	exon	16633474	16633798	0.0821074628752918	-	.	gene_id "ENSRNOG00000081529"; transcript_id "ENSRNOG00000081529_tx_43"; exon_id "10_16633474_16633798_-"; exonnum "7"; txlen "1022";
10	sraer114_es	exon	16633474	16633798	1.84202087370659	-	.	gene_id "ENSRNOG00000081529"; transcript_id "ENSRNOG00000081529_tx_5"; exon_id "10_16633474_16633798_-"; exonnum "2"; txlen "593";
10	sraer114_ss	exon	16638830	16639097	1.84202087370659	-	.	gene_id "ENSRNOG00000081529"; transcript_id "ENSRNOG00000081529_tx_5"; exon_id "10_16638830_16639097_-"; exonnum "1"; txlen "593";
10	ensembl	exon	16681110	16681196	0	-	.	gene_id "ENSRNOG00000081529"; gene_version "1"; transcript_id "ENSRNOT00000155430"; transcript_version "1"; exon_number "6"; gene_source "ensembl"; gene_biotype "lncRNA"; transcript_source "ensembl"; transcript_biotype "lncRNA"; exon_id "ENSRNOE00000747809"; exon_version "1"; tag "Ensembl_canonical";
10	ensembl	exon	16681110	16681196	0	-	.	gene_id "ENSRNOG00000081529"; gene_version "1"; transcript_id "ENSRNOT00000124326"; transcript_version "1"; exon_number "4"; gene_source "ensembl"; gene_biotype "lncRNA"; transcript_source "ensembl"; transcript_biotype "lncRNA"; exon_id "ENSRNOE00000747809"; exon_version "1";
10	ENSEMBL114_rn	exon	16681110	16681196	0.506902555685063	-	.	gene_id "ENSRNOG00000081529"; transcript_id "ENSRNOG00000081529_tx_12"; exon_id "10_16681110_16681196_-"; exonnum "4"; txlen "750";
10	ENSEMBL114_rn	exon	16681110	16681196	0.359048169652004	-	.	gene_id "ENSRNOG00000081529"; transcript_id "ENSRNOG00000081529_tx_16"; exon_id "10_16681110_16681196_-"; exonnum "4"; txlen "46928";
10	ENSEMBL114_rn	exon	16681110	16681196	0.359048169652004	-	.	gene_id "ENSRNOG00000081529"; transcript_id "ENSRNOG00000081529_tx_17"; exon_id "10_16681110_16681196_-"; exonnum "5"; txlen "47052";
10	ENSEMBL114_rn	exon	16681110	16681196	0.226954522749143	-	.	gene_id "ENSRNOG00000081529"; transcript_id "ENSRNOG00000081529_tx_21"; exon_id "10_16681110_16681196_-"; exonnum "4"; txlen "808";
10	ENSEMBL114_rn	exon	16681110	16681196	0.226954522749143	-	.	gene_id "ENSRNOG00000081529"; transcript_id "ENSRNOG00000081529_tx_22"; exon_id "10_16681110_16681196_-"; exonnum "5"; txlen "932";
10	ENSEMBL114_rn	exon	16681110	16681196	0.212464970477032	-	.	gene_id "ENSRNOG00000081529"; transcript_id "ENSRNOG00000081529_tx_23"; exon_id "10_16681110_16681196_-"; exonnum "5"; txlen "874";
10	ENSEMBL114_rn	exon	16681110	16681196	0.183719503748044	-	.	gene_id "ENSRNOG00000081529"; transcript_id "ENSRNOG00000081529_tx_29"; exon_id "10_16681110_16681196_-"; exonnum "5"; txlen "1365";
10	ENSEMBL114_rn	exon	16681110	16681196	0.178038816011667	-	.	gene_id "ENSRNOG00000081529"; transcript_id "ENSRNOG00000081529_tx_30"; exon_id "10_16681110_16681196_-"; exonnum "4"; txlen "1494";
10	ENSEMBL114_rn	exon	16681110	16681196	0.16855749882909	-	.	gene_id "ENSRNOG00000081529"; transcript_id "ENSRNOG00000081529_tx_32"; exon_id "10_16681110_16681196_-"; exonnum "4"; txlen "1827";
10	ENSEMBL114_rn	exon	16681110	16681196	0.16855749882909	-	.	gene_id "ENSRNOG00000081529"; transcript_id "ENSRNOG00000081529_tx_33"; exon_id "10_16681110_16681196_-"; exonnum "5"; txlen "2109";
10	ENSEMBL114_rn	exon	16681110	16681196	0.0821074628752918	-	.	gene_id "ENSRNOG00000081529"; transcript_id "ENSRNOG00000081529_tx_40"; exon_id "10_16681110_16681196_-"; exonnum "6"; txlen "47258";
10	ENSEMBL114_rn	exon	16681110	16681196	0.0821074628752918	-	.	gene_id "ENSRNOG00000081529"; transcript_id "ENSRNOG00000081529_tx_41"; exon_id "10_16681110_16681196_-"; exonnum "6"; txlen "47200";
10	ENSEMBL114_rn	exon	16681110	16681196	0.0821074628752918	-	.	gene_id "ENSRNOG00000081529"; transcript_id "ENSRNOG00000081529_tx_42"; exon_id "10_16681110_16681196_-"; exonnum "6"; txlen "1080";
10	ENSEMBL114_rn	exon	16681110	16681196	0.0821074628752918	-	.	gene_id "ENSRNOG00000081529"; transcript_id "ENSRNOG00000081529_tx_43"; exon_id "10_16681110_16681196_-"; exonnum "6"; txlen "1022";
10	ENSEMBL114_rn	exon	16681110	16681196	0.738333416785304	-	.	gene_id "ENSRNOG00000081529"; transcript_id "ENSRNOG00000081529_tx_8"; exon_id "10_16681110_16681196_-"; exonnum "5"; txlen "47110";
10	ensembl	exon	16682730	16682856	0	-	.	gene_id "ENSRNOG00000081529"; gene_version "1"; transcript_id "ENSRNOT00000124326"; transcript_version "1"; exon_number "3"; gene_source "ensembl"; gene_biotype "lncRNA"; transcript_source "ensembl"; transcript_biotype "lncRNA"; exon_id "ENSRNOE00000793964"; exon_version "1";
10	ensembl	exon	16682730	16682859	0	-	.	gene_id "ENSRNOG00000081529"; gene_version "1"; transcript_id "ENSRNOT00000169362"; transcript_version "1"; exon_number "3"; gene_source "ensembl"; gene_biotype "lncRNA"; transcript_source "ensembl"; transcript_biotype "lncRNA"; exon_id "ENSRNOE00000717089"; exon_version "1";
10	ensembl	exon	16682730	16682859	0	-	.	gene_id "ENSRNOG00000081529"; gene_version "1"; transcript_id "ENSRNOT00000155430"; transcript_version "1"; exon_number "5"; gene_source "ensembl"; gene_biotype "lncRNA"; transcript_source "ensembl"; transcript_biotype "lncRNA"; exon_id "ENSRNOE00000717089"; exon_version "1"; tag "Ensembl_canonical";
10	ENSEMBL114_rn	exon	16682730	16682859	0.506902555685063	-	.	gene_id "ENSRNOG00000081529"; transcript_id "ENSRNOG00000081529_tx_12"; exon_id "10_16682730_16682859_-"; exonnum "3"; txlen "750";
10	ENSEMBL114_rn	exon	16682730	16682859	0.459919159086721	-	.	gene_id "ENSRNOG00000081529"; transcript_id "ENSRNOG00000081529_tx_14"; exon_id "10_16682730_16682859_-"; exonnum "3"; txlen "663";
10	ENSEMBL114_rn	exon	16682730	16682859	0.359048169652004	-	.	gene_id "ENSRNOG00000081529"; transcript_id "ENSRNOG00000081529_tx_16"; exon_id "10_16682730_16682859_-"; exonnum "3"; txlen "46928";
10	ENSEMBL114_rn	exon	16682730	16682859	0.359048169652004	-	.	gene_id "ENSRNOG00000081529"; transcript_id "ENSRNOG00000081529_tx_17"; exon_id "10_16682730_16682859_-"; exonnum "4"; txlen "47052";
10	ENSEMBL114_rn	exon	16682730	16682859	0.342271306299609	-	.	gene_id "ENSRNOG00000081529"; transcript_id "ENSRNOG00000081529_tx_18"; exon_id "10_16682730_16682859_-"; exonnum "4"; txlen "1889";
10	ENSEMBL114_rn	exon	16682730	16682859	0.340578507908093	-	.	gene_id "ENSRNOG00000081529"; transcript_id "ENSRNOG00000081529_tx_19"; exon_id "10_16682730_16682859_-"; exonnum "4"; txlen "2022";
10	ENSEMBL114_rn	exon	16682730	16682859	0.340578507908093	-	.	gene_id "ENSRNOG00000081529"; transcript_id "ENSRNOG00000081529_tx_20"; exon_id "10_16682730_16682859_-"; exonnum "4"; txlen "2412";
10	ENSEMBL114_rn	exon	16682730	16682859	0.226954522749143	-	.	gene_id "ENSRNOG00000081529"; transcript_id "ENSRNOG00000081529_tx_21"; exon_id "10_16682730_16682859_-"; exonnum "3"; txlen "808";
10	ENSEMBL114_rn	exon	16682730	16682859	0.226954522749143	-	.	gene_id "ENSRNOG00000081529"; transcript_id "ENSRNOG00000081529_tx_22"; exon_id "10_16682730_16682859_-"; exonnum "4"; txlen "932";
10	ENSEMBL114_rn	exon	16682730	16682859	0.212464970477032	-	.	gene_id "ENSRNOG00000081529"; transcript_id "ENSRNOG00000081529_tx_23"; exon_id "10_16682730_16682859_-"; exonnum "4"; txlen "874";
10	ENSEMBL114_rn	exon	16682730	16682859	0.196650415300605	-	.	gene_id "ENSRNOG00000081529"; transcript_id "ENSRNOG00000081529_tx_25"; exon_id "10_16682730_16682859_-"; exonnum "3"; txlen "1740";
10	ENSEMBL114_rn	exon	16682730	16682859	0.196650415300605	-	.	gene_id "ENSRNOG00000081529"; transcript_id "ENSRNOG00000081529_tx_26"; exon_id "10_16682730_16682859_-"; exonnum "3"; txlen "2130";
10	ENSEMBL114_rn	exon	16682730	16682859	0.196650415300605	-	.	gene_id "ENSRNOG00000081529"; transcript_id "ENSRNOG00000081529_tx_27"; exon_id "10_16682730_16682859_-"; exonnum "3"; txlen "1607";
10	ENSEMBL114_rn	exon	16682730	16682859	0.183719503748044	-	.	gene_id "ENSRNOG00000081529"; transcript_id "ENSRNOG00000081529_tx_29"; exon_id "10_16682730_16682859_-"; exonnum "4"; txlen "1365";
10	ENSEMBL114_rn	exon	16682730	16682859	2.01018532050511	-	.	gene_id "ENSRNOG00000081529"; transcript_id "ENSRNOG00000081529_tx_3"; exon_id "10_16682730_16682859_-"; exonnum "3"; txlen "1407";
10	ENSEMBL114_rn	exon	16682730	16682859	0.178038816011667	-	.	gene_id "ENSRNOG00000081529"; transcript_id "ENSRNOG00000081529_tx_30"; exon_id "10_16682730_16682859_-"; exonnum "3"; txlen "1494";
10	ENSEMBL114_rn	exon	16682730	16682859	0.170286835435526	-	.	gene_id "ENSRNOG00000081529"; transcript_id "ENSRNOG00000081529_tx_31"; exon_id "10_16682730_16682859_-"; exonnum "4"; txlen "1278";
10	ENSEMBL114_rn	exon	16682730	16682859	0.16855749882909	-	.	gene_id "ENSRNOG00000081529"; transcript_id "ENSRNOG00000081529_tx_32"; exon_id "10_16682730_16682859_-"; exonnum "3"; txlen "1827";
10	ENSEMBL114_rn	exon	16682730	16682859	0.16855749882909	-	.	gene_id "ENSRNOG00000081529"; transcript_id "ENSRNOG00000081529_tx_33"; exon_id "10_16682730_16682859_-"; exonnum "4"; txlen "2109";
10	ENSEMBL114_rn	exon	16682730	16682859	0.0821074628752918	-	.	gene_id "ENSRNOG00000081529"; transcript_id "ENSRNOG00000081529_tx_40"; exon_id "10_16682730_16682859_-"; exonnum "5"; txlen "47258";
10	ENSEMBL114_rn	exon	16682730	16682859	0.0821074628752918	-	.	gene_id "ENSRNOG00000081529"; transcript_id "ENSRNOG00000081529_tx_41"; exon_id "10_16682730_16682859_-"; exonnum "5"; txlen "47200";
10	ENSEMBL114_rn	exon	16682730	16682859	0.0821074628752918	-	.	gene_id "ENSRNOG00000081529"; transcript_id "ENSRNOG00000081529_tx_42"; exon_id "10_16682730_16682859_-"; exonnum "5"; txlen "1080";
10	ENSEMBL114_rn	exon	16682730	16682859	0.0821074628752918	-	.	gene_id "ENSRNOG00000081529"; transcript_id "ENSRNOG00000081529_tx_43"; exon_id "10_16682730_16682859_-"; exonnum "5"; txlen "1022";
10	ENSEMBL114_rn	exon	16682730	16682859	0.0711943773593189	-	.	gene_id "ENSRNOG00000081529"; transcript_id "ENSRNOG00000081529_tx_45"; exon_id "10_16682730_16682859_-"; exonnum "4"; txlen "2355";
10	ENSEMBL114_rn	exon	16682730	16682859	0.75466040000878	-	.	gene_id "ENSRNOG00000081529"; transcript_id "ENSRNOG00000081529_tx_7"; exon_id "10_16682730_16682859_-"; exonnum "3"; txlen "1797";
10	ENSEMBL114_rn	exon	16682730	16682859	0.738333416785304	-	.	gene_id "ENSRNOG00000081529"; transcript_id "ENSRNOG00000081529_tx_8"; exon_id "10_16682730_16682859_-"; exonnum "4"; txlen "47110";
10	ENSEMBL114_rn	exon	16682730	16682859	0.570858079621646	-	.	gene_id "ENSRNOG00000081529"; transcript_id "ENSRNOG00000081529_tx_9"; exon_id "10_16682730_16682859_-"; exonnum "3"; txlen "1274";
10	sraer114_mid	exon	16685998	16686121	0.359048169652004	-	.	gene_id "ENSRNOG00000081529"; transcript_id "ENSRNOG00000081529_tx_17"; exon_id "10_16685998_16686121_-"; exonnum "3"; txlen "47052";
10	sraer114_mid	exon	16685998	16686121	0.226954522749143	-	.	gene_id "ENSRNOG00000081529"; transcript_id "ENSRNOG00000081529_tx_22"; exon_id "10_16685998_16686121_-"; exonnum "3"; txlen "932";
10	sraer114_mid	exon	16685998	16686121	0.212464970477032	-	.	gene_id "ENSRNOG00000081529"; transcript_id "ENSRNOG00000081529_tx_23"; exon_id "10_16685998_16686121_-"; exonnum "3"; txlen "874";
10	sraer114_mid	exon	16685998	16686121	0.0821074628752918	-	.	gene_id "ENSRNOG00000081529"; transcript_id "ENSRNOG00000081529_tx_40"; exon_id "10_16685998_16686121_-"; exonnum "4"; txlen "47258";
10	sraer114_mid	exon	16685998	16686121	0.0821074628752918	-	.	gene_id "ENSRNOG00000081529"; transcript_id "ENSRNOG00000081529_tx_41"; exon_id "10_16685998_16686121_-"; exonnum "4"; txlen "47200";
10	sraer114_mid	exon	16685998	16686121	0.0821074628752918	-	.	gene_id "ENSRNOG00000081529"; transcript_id "ENSRNOG00000081529_tx_42"; exon_id "10_16685998_16686121_-"; exonnum "4"; txlen "1080";
10	sraer114_mid	exon	16685998	16686121	0.0821074628752918	-	.	gene_id "ENSRNOG00000081529"; transcript_id "ENSRNOG00000081529_tx_43"; exon_id "10_16685998_16686121_-"; exonnum "4"; txlen "1022";
10	sraer114_mid	exon	16685998	16686121	0.738333416785304	-	.	gene_id "ENSRNOG00000081529"; transcript_id "ENSRNOG00000081529_tx_8"; exon_id "10_16685998_16686121_-"; exonnum "3"; txlen "47110";
10	sraer114_mid	exon	16699322	16699469	0.130989873411943	-	.	gene_id "ENSRNOG00000081529"; transcript_id "ENSRNOG00000081529_tx_35"; exon_id "10_16699322_16699469_-"; exonnum "4"; txlen "971";
10	sraer114_mid	exon	16699322	16699469	0.0821074628752918	-	.	gene_id "ENSRNOG00000081529"; transcript_id "ENSRNOG00000081529_tx_40"; exon_id "10_16699322_16699469_-"; exonnum "3"; txlen "47258";
10	sraer114_mid	exon	16699322	16699469	0.0821074628752918	-	.	gene_id "ENSRNOG00000081529"; transcript_id "ENSRNOG00000081529_tx_41"; exon_id "10_16699322_16699469_-"; exonnum "3"; txlen "47200";
10	sraer114_mid	exon	16699322	16699469	0.0821074628752918	-	.	gene_id "ENSRNOG00000081529"; transcript_id "ENSRNOG00000081529_tx_42"; exon_id "10_16699322_16699469_-"; exonnum "3"; txlen "1080";
10	sraer114_mid	exon	16699322	16699469	0.0821074628752918	-	.	gene_id "ENSRNOG00000081529"; transcript_id "ENSRNOG00000081529_tx_43"; exon_id "10_16699322_16699469_-"; exonnum "3"; txlen "1022";
10	ensembl	exon	16700116	16700232	0	-	.	gene_id "ENSRNOG00000081529"; gene_version "1"; transcript_id "ENSRNOT00000169362"; transcript_version "1"; exon_number "2"; gene_source "ensembl"; gene_biotype "lncRNA"; transcript_source "ensembl"; transcript_biotype "lncRNA"; exon_id "ENSRNOE00000707229"; exon_version "1";
10	ensembl	exon	16700116	16700232	0	-	.	gene_id "ENSRNOG00000081529"; gene_version "1"; transcript_id "ENSRNOT00000155430"; transcript_version "1"; exon_number "4"; gene_source "ensembl"; gene_biotype "lncRNA"; transcript_source "ensembl"; transcript_biotype "lncRNA"; exon_id "ENSRNOE00000707229"; exon_version "1"; tag "Ensembl_canonical";
10	ensembl	exon	16700116	16700232	0	-	.	gene_id "ENSRNOG00000081529"; gene_version "1"; transcript_id "ENSRNOT00000124326"; transcript_version "1"; exon_number "2"; gene_source "ensembl"; gene_biotype "lncRNA"; transcript_source "ensembl"; transcript_biotype "lncRNA"; exon_id "ENSRNOE00000707229"; exon_version "1";
10	ENSEMBL114_rn	exon	16700116	16700232	0.506902555685063	-	.	gene_id "ENSRNOG00000081529"; transcript_id "ENSRNOG00000081529_tx_12"; exon_id "10_16700116_16700232_-"; exonnum "2"; txlen "750";
10	ENSEMBL114_rn	exon	16700116	16700232	0.459919159086721	-	.	gene_id "ENSRNOG00000081529"; transcript_id "ENSRNOG00000081529_tx_14"; exon_id "10_16700116_16700232_-"; exonnum "2"; txlen "663";
10	ENSEMBL114_rn	exon	16700116	16700232	0.359048169652004	-	.	gene_id "ENSRNOG00000081529"; transcript_id "ENSRNOG00000081529_tx_16"; exon_id "10_16700116_16700232_-"; exonnum "2"; txlen "46928";
10	ENSEMBL114_rn	exon	16700116	16700232	0.359048169652004	-	.	gene_id "ENSRNOG00000081529"; transcript_id "ENSRNOG00000081529_tx_17"; exon_id "10_16700116_16700232_-"; exonnum "2"; txlen "47052";
10	ENSEMBL114_rn	exon	16700116	16700232	0.342271306299609	-	.	gene_id "ENSRNOG00000081529"; transcript_id "ENSRNOG00000081529_tx_18"; exon_id "10_16700116_16700232_-"; exonnum "3"; txlen "1889";
10	ENSEMBL114_rn	exon	16700116	16700232	0.340578507908093	-	.	gene_id "ENSRNOG00000081529"; transcript_id "ENSRNOG00000081529_tx_19"; exon_id "10_16700116_16700232_-"; exonnum "3"; txlen "2022";
10	ENSEMBL114_rn	exon	16700116	16700232	0.340578507908093	-	.	gene_id "ENSRNOG00000081529"; transcript_id "ENSRNOG00000081529_tx_20"; exon_id "10_16700116_16700232_-"; exonnum "3"; txlen "2412";
10	ENSEMBL114_rn	exon	16700116	16700232	0.226954522749143	-	.	gene_id "ENSRNOG00000081529"; transcript_id "ENSRNOG00000081529_tx_21"; exon_id "10_16700116_16700232_-"; exonnum "2"; txlen "808";
10	ENSEMBL114_rn	exon	16700116	16700232	0.226954522749143	-	.	gene_id "ENSRNOG00000081529"; transcript_id "ENSRNOG00000081529_tx_22"; exon_id "10_16700116_16700232_-"; exonnum "2"; txlen "932";
10	ENSEMBL114_rn	exon	16700116	16700232	0.212464970477032	-	.	gene_id "ENSRNOG00000081529"; transcript_id "ENSRNOG00000081529_tx_23"; exon_id "10_16700116_16700232_-"; exonnum "2"; txlen "874";
10	ENSEMBL114_rn	exon	16700116	16700232	0.196650415300605	-	.	gene_id "ENSRNOG00000081529"; transcript_id "ENSRNOG00000081529_tx_25"; exon_id "10_16700116_16700232_-"; exonnum "2"; txlen "1740";
10	ENSEMBL114_rn	exon	16700116	16700232	0.196650415300605	-	.	gene_id "ENSRNOG00000081529"; transcript_id "ENSRNOG00000081529_tx_26"; exon_id "10_16700116_16700232_-"; exonnum "2"; txlen "2130";
10	ENSEMBL114_rn	exon	16700116	16700232	0.196650415300605	-	.	gene_id "ENSRNOG00000081529"; transcript_id "ENSRNOG00000081529_tx_27"; exon_id "10_16700116_16700232_-"; exonnum "2"; txlen "1607";
10	ENSEMBL114_rn	exon	16700116	16700232	0.183719503748044	-	.	gene_id "ENSRNOG00000081529"; transcript_id "ENSRNOG00000081529_tx_29"; exon_id "10_16700116_16700232_-"; exonnum "3"; txlen "1365";
10	ENSEMBL114_rn	exon	16700116	16700232	2.01018532050511	-	.	gene_id "ENSRNOG00000081529"; transcript_id "ENSRNOG00000081529_tx_3"; exon_id "10_16700116_16700232_-"; exonnum "2"; txlen "1407";
10	ENSEMBL114_rn	exon	16700116	16700232	0.178038816011667	-	.	gene_id "ENSRNOG00000081529"; transcript_id "ENSRNOG00000081529_tx_30"; exon_id "10_16700116_16700232_-"; exonnum "2"; txlen "1494";
10	ENSEMBL114_rn	exon	16700116	16700232	0.170286835435526	-	.	gene_id "ENSRNOG00000081529"; transcript_id "ENSRNOG00000081529_tx_31"; exon_id "10_16700116_16700232_-"; exonnum "3"; txlen "1278";
10	ENSEMBL114_rn	exon	16700116	16700232	0.16855749882909	-	.	gene_id "ENSRNOG00000081529"; transcript_id "ENSRNOG00000081529_tx_32"; exon_id "10_16700116_16700232_-"; exonnum "2"; txlen "1827";
10	ENSEMBL114_rn	exon	16700116	16700232	0.16855749882909	-	.	gene_id "ENSRNOG00000081529"; transcript_id "ENSRNOG00000081529_tx_33"; exon_id "10_16700116_16700232_-"; exonnum "3"; txlen "2109";
10	ENSEMBL114_rn	exon	16700116	16700232	0.130989873411943	-	.	gene_id "ENSRNOG00000081529"; transcript_id "ENSRNOG00000081529_tx_35"; exon_id "10_16700116_16700232_-"; exonnum "3"; txlen "971";
10	ENSEMBL114_rn	exon	16700116	16700232	0.0821074628752918	-	.	gene_id "ENSRNOG00000081529"; transcript_id "ENSRNOG00000081529_tx_40"; exon_id "10_16700116_16700232_-"; exonnum "2"; txlen "47258";
10	ENSEMBL114_rn	exon	16700116	16700232	0.0821074628752918	-	.	gene_id "ENSRNOG00000081529"; transcript_id "ENSRNOG00000081529_tx_41"; exon_id "10_16700116_16700232_-"; exonnum "2"; txlen "47200";
10	ENSEMBL114_rn	exon	16700116	16700232	0.0821074628752918	-	.	gene_id "ENSRNOG00000081529"; transcript_id "ENSRNOG00000081529_tx_42"; exon_id "10_16700116_16700232_-"; exonnum "2"; txlen "1080";
10	ENSEMBL114_rn	exon	16700116	16700232	0.0821074628752918	-	.	gene_id "ENSRNOG00000081529"; transcript_id "ENSRNOG00000081529_tx_43"; exon_id "10_16700116_16700232_-"; exonnum "2"; txlen "1022";
10	ENSEMBL114_rn	exon	16700116	16700232	0.0711943773593189	-	.	gene_id "ENSRNOG00000081529"; transcript_id "ENSRNOG00000081529_tx_45"; exon_id "10_16700116_16700232_-"; exonnum "3"; txlen "2355";
10	ENSEMBL114_rn	exon	16700116	16700232	0.75466040000878	-	.	gene_id "ENSRNOG00000081529"; transcript_id "ENSRNOG00000081529_tx_7"; exon_id "10_16700116_16700232_-"; exonnum "2"; txlen "1797";
10	ENSEMBL114_rn	exon	16700116	16700232	0.738333416785304	-	.	gene_id "ENSRNOG00000081529"; transcript_id "ENSRNOG00000081529_tx_8"; exon_id "10_16700116_16700232_-"; exonnum "2"; txlen "47110";
10	ENSEMBL114_rn	exon	16700116	16700232	0.570858079621646	-	.	gene_id "ENSRNOG00000081529"; transcript_id "ENSRNOG00000081529_tx_9"; exon_id "10_16700116_16700232_-"; exonnum "2"; txlen "1274";
10	ensembl	exon	16700361	16700509	0	-	.	gene_id "ENSRNOG00000081529"; gene_version "1"; transcript_id "ENSRNOT00000124326"; transcript_version "1"; exon_number "1"; gene_source "ensembl"; gene_biotype "lncRNA"; transcript_source "ensembl"; transcript_biotype "lncRNA"; exon_id "ENSRNOE00000678221"; exon_version "1";
10	ENSEMBL114_rn	exon	16700361	16700509	0.226954522749143	-	.	gene_id "ENSRNOG00000081529"; transcript_id "ENSRNOG00000081529_tx_21"; exon_id "10_16700361_16700509_-"; exonnum "1"; txlen "808";
10	ENSEMBL114_rn	exon	16700361	16700509	0.226954522749143	-	.	gene_id "ENSRNOG00000081529"; transcript_id "ENSRNOG00000081529_tx_22"; exon_id "10_16700361_16700509_-"; exonnum "1"; txlen "932";
10	ENSEMBL114_rn	exon	16700361	16700509	0.0821074628752918	-	.	gene_id "ENSRNOG00000081529"; transcript_id "ENSRNOG00000081529_tx_40"; exon_id "10_16700361_16700509_-"; exonnum "1"; txlen "47258";
10	ENSEMBL114_rn	exon	16700361	16700509	0.0821074628752918	-	.	gene_id "ENSRNOG00000081529"; transcript_id "ENSRNOG00000081529_tx_42"; exon_id "10_16700361_16700509_-"; exonnum "1"; txlen "1080";
10	ENSEMBL114_rn	exon	16700361	16700509	0.738333416785304	-	.	gene_id "ENSRNOG00000081529"; transcript_id "ENSRNOG00000081529_tx_8"; exon_id "10_16700361_16700509_-"; exonnum "1"; txlen "47110";
10	sraer114_mid	exon	16701075	16701689	0.342271306299609	-	.	gene_id "ENSRNOG00000081529"; transcript_id "ENSRNOG00000081529_tx_18"; exon_id "10_16701075_16701689_-"; exonnum "2"; txlen "1889";
10	sraer114_mid	exon	16701075	16701689	0.340578507908093	-	.	gene_id "ENSRNOG00000081529"; transcript_id "ENSRNOG00000081529_tx_19"; exon_id "10_16701075_16701689_-"; exonnum "2"; txlen "2022";
10	sraer114_mid	exon	16701075	16701689	0.340578507908093	-	.	gene_id "ENSRNOG00000081529"; transcript_id "ENSRNOG00000081529_tx_20"; exon_id "10_16701075_16701689_-"; exonnum "2"; txlen "2412";
10	sraer114_mid	exon	16701075	16701689	0.183719503748044	-	.	gene_id "ENSRNOG00000081529"; transcript_id "ENSRNOG00000081529_tx_29"; exon_id "10_16701075_16701689_-"; exonnum "2"; txlen "1365";
10	sraer114_mid	exon	16701075	16701689	0.170286835435526	-	.	gene_id "ENSRNOG00000081529"; transcript_id "ENSRNOG00000081529_tx_31"; exon_id "10_16701075_16701689_-"; exonnum "2"; txlen "1278";
10	sraer114_mid	exon	16701075	16701689	0.16855749882909	-	.	gene_id "ENSRNOG00000081529"; transcript_id "ENSRNOG00000081529_tx_33"; exon_id "10_16701075_16701689_-"; exonnum "2"; txlen "2109";
10	sraer114_mid	exon	16701075	16701689	0.130989873411943	-	.	gene_id "ENSRNOG00000081529"; transcript_id "ENSRNOG00000081529_tx_35"; exon_id "10_16701075_16701689_-"; exonnum "2"; txlen "971";
10	sraer114_mid	exon	16701075	16701689	0.0711943773593189	-	.	gene_id "ENSRNOG00000081529"; transcript_id "ENSRNOG00000081529_tx_45"; exon_id "10_16701075_16701689_-"; exonnum "2"; txlen "2355";
10	sraer114_es	exon	16709293	16709515	0.138477929197394	-	.	gene_id "ENSRNOG00000081529"; transcript_id "ENSRNOG00000081529_tx_34"; exon_id "10_16709293_16709515_-"; exonnum "2"; txlen "1623";
10	sraer114_es	exon	16709293	16709515	0.124788682163488	-	.	gene_id "ENSRNOG00000081529"; transcript_id "ENSRNOG00000081529_tx_36"; exon_id "10_16709293_16709515_-"; exonnum "4"; txlen "2041";
10	sraer114_es	exon	16709293	16709515	0.124788682163488	-	.	gene_id "ENSRNOG00000081529"; transcript_id "ENSRNOG00000081529_tx_37"; exon_id "10_16709293_16709515_-"; exonnum "3"; txlen "1726";
10	sraer114_es	exon	16709293	16709515	0.079658084313427	-	.	gene_id "ENSRNOG00000081529"; transcript_id "ENSRNOG00000081529_tx_44"; exon_id "10_16709293_16709515_-"; exonnum "3"; txlen "1938";
10	sraer114_ss	exon	16711322	16711412	0.506902555685063	-	.	gene_id "ENSRNOG00000081529"; transcript_id "ENSRNOG00000081529_tx_12"; exon_id "10_16711322_16711412_-"; exonnum "1"; txlen "750";
10	sraer114_ss	exon	16711322	16711412	0.459919159086721	-	.	gene_id "ENSRNOG00000081529"; transcript_id "ENSRNOG00000081529_tx_14"; exon_id "10_16711322_16711412_-"; exonnum "1"; txlen "663";
10	sraer114_ss	exon	16711322	16711412	0.359048169652004	-	.	gene_id "ENSRNOG00000081529"; transcript_id "ENSRNOG00000081529_tx_16"; exon_id "10_16711322_16711412_-"; exonnum "1"; txlen "46928";
10	sraer114_ss	exon	16711322	16711412	0.359048169652004	-	.	gene_id "ENSRNOG00000081529"; transcript_id "ENSRNOG00000081529_tx_17"; exon_id "10_16711322_16711412_-"; exonnum "1"; txlen "47052";
10	sraer114_ss	exon	16711322	16711412	0.342271306299609	-	.	gene_id "ENSRNOG00000081529"; transcript_id "ENSRNOG00000081529_tx_18"; exon_id "10_16711322_16711412_-"; exonnum "1"; txlen "1889";
10	sraer114_ss	exon	16711322	16711412	0.340578507908093	-	.	gene_id "ENSRNOG00000081529"; transcript_id "ENSRNOG00000081529_tx_19"; exon_id "10_16711322_16711412_-"; exonnum "1"; txlen "2022";
10	sraer114_ss	exon	16711322	16711412	0.340578507908093	-	.	gene_id "ENSRNOG00000081529"; transcript_id "ENSRNOG00000081529_tx_20"; exon_id "10_16711322_16711412_-"; exonnum "1"; txlen "2412";
10	sraer114_ss	exon	16711322	16711412	0.212464970477032	-	.	gene_id "ENSRNOG00000081529"; transcript_id "ENSRNOG00000081529_tx_23"; exon_id "10_16711322_16711412_-"; exonnum "1"; txlen "874";
10	sraer114_ss	exon	16711322	16711412	0.183719503748044	-	.	gene_id "ENSRNOG00000081529"; transcript_id "ENSRNOG00000081529_tx_29"; exon_id "10_16711322_16711412_-"; exonnum "1"; txlen "1365";
10	sraer114_ss	exon	16711322	16711412	2.01018532050511	-	.	gene_id "ENSRNOG00000081529"; transcript_id "ENSRNOG00000081529_tx_3"; exon_id "10_16711322_16711412_-"; exonnum "1"; txlen "1407";
10	sraer114_ss	exon	16711322	16711412	0.178038816011667	-	.	gene_id "ENSRNOG00000081529"; transcript_id "ENSRNOG00000081529_tx_30"; exon_id "10_16711322_16711412_-"; exonnum "1"; txlen "1494";
10	sraer114_ss	exon	16711322	16711412	0.170286835435526	-	.	gene_id "ENSRNOG00000081529"; transcript_id "ENSRNOG00000081529_tx_31"; exon_id "10_16711322_16711412_-"; exonnum "1"; txlen "1278";
10	sraer114_ss	exon	16711322	16711412	0.16855749882909	-	.	gene_id "ENSRNOG00000081529"; transcript_id "ENSRNOG00000081529_tx_33"; exon_id "10_16711322_16711412_-"; exonnum "1"; txlen "2109";
10	sraer114_ss	exon	16711322	16711412	0.130989873411943	-	.	gene_id "ENSRNOG00000081529"; transcript_id "ENSRNOG00000081529_tx_35"; exon_id "10_16711322_16711412_-"; exonnum "1"; txlen "971";
10	sraer114_ss	exon	16711322	16711412	0.0821074628752918	-	.	gene_id "ENSRNOG00000081529"; transcript_id "ENSRNOG00000081529_tx_41"; exon_id "10_16711322_16711412_-"; exonnum "1"; txlen "47200";
10	sraer114_ss	exon	16711322	16711412	0.0821074628752918	-	.	gene_id "ENSRNOG00000081529"; transcript_id "ENSRNOG00000081529_tx_43"; exon_id "10_16711322_16711412_-"; exonnum "1"; txlen "1022";
10	sraer114_ss	exon	16711322	16711412	0.75466040000878	-	.	gene_id "ENSRNOG00000081529"; transcript_id "ENSRNOG00000081529_tx_7"; exon_id "10_16711322_16711412_-"; exonnum "1"; txlen "1797";
10	sraer114_ss	exon	16711322	16711412	0.570858079621646	-	.	gene_id "ENSRNOG00000081529"; transcript_id "ENSRNOG00000081529_tx_9"; exon_id "10_16711322_16711412_-"; exonnum "1"; txlen "1274";
10	ensembl	exon	16711322	16711430	0	-	.	gene_id "ENSRNOG00000081529"; gene_version "1"; transcript_id "ENSRNOT00000169362"; transcript_version "1"; exon_number "1"; gene_source "ensembl"; gene_biotype "lncRNA"; transcript_source "ensembl"; transcript_biotype "lncRNA"; exon_id "ENSRNOE00000762936"; exon_version "1";
10	ensembl	exon	16711322	16714434	0	-	.	gene_id "ENSRNOG00000081529"; gene_version "1"; transcript_id "ENSRNOT00000155430"; transcript_version "1"; exon_number "3"; gene_source "ensembl"; gene_biotype "lncRNA"; transcript_source "ensembl"; transcript_biotype "lncRNA"; exon_id "ENSRNOE00000787944"; exon_version "1"; tag "Ensembl_canonical";
10	sraer114_ss	exon	16713241	16713664	0.196650415300605	-	.	gene_id "ENSRNOG00000081529"; transcript_id "ENSRNOG00000081529_tx_25"; exon_id "10_16713241_16713664_-"; exonnum "1"; txlen "1740";
10	sraer114_ss	exon	16713241	16713664	0.196650415300605	-	.	gene_id "ENSRNOG00000081529"; transcript_id "ENSRNOG00000081529_tx_26"; exon_id "10_16713241_16713664_-"; exonnum "1"; txlen "2130";
10	sraer114_ss	exon	16713241	16713664	0.196650415300605	-	.	gene_id "ENSRNOG00000081529"; transcript_id "ENSRNOG00000081529_tx_27"; exon_id "10_16713241_16713664_-"; exonnum "1"; txlen "1607";
10	sraer114_ss	exon	16713241	16713664	0.16855749882909	-	.	gene_id "ENSRNOG00000081529"; transcript_id "ENSRNOG00000081529_tx_32"; exon_id "10_16713241_16713664_-"; exonnum "1"; txlen "1827";
10	sraer114_ss	exon	16713241	16713664	0.0711943773593189	-	.	gene_id "ENSRNOG00000081529"; transcript_id "ENSRNOG00000081529_tx_45"; exon_id "10_16713241_16713664_-"; exonnum "1"; txlen "2355";
10	ensembl	exon	16719884	16719986	0	-	.	gene_id "ENSRNOG00000081529"; gene_version "1"; transcript_id "ENSRNOT00000155430"; transcript_version "1"; exon_number "2"; gene_source "ensembl"; gene_biotype "lncRNA"; transcript_source "ensembl"; transcript_biotype "lncRNA"; exon_id "ENSRNOE00000817948"; exon_version "1"; tag "Ensembl_canonical";
10	ENSEMBL114_rn	exon	16719884	16719986	0.124788682163488	-	.	gene_id "ENSRNOG00000081529"; transcript_id "ENSRNOG00000081529_tx_36"; exon_id "10_16719884_16719986_-"; exonnum "3"; txlen "2041";
10	ENSEMBL114_rn	exon	16719884	16719986	0.124788682163488	-	.	gene_id "ENSRNOG00000081529"; transcript_id "ENSRNOG00000081529_tx_37"; exon_id "10_16719884_16719986_-"; exonnum "2"; txlen "1726";
10	sraer114_mid	exon	16726278	16726592	0.124788682163488	-	.	gene_id "ENSRNOG00000081529"; transcript_id "ENSRNOG00000081529_tx_36"; exon_id "10_16726278_16726592_-"; exonnum "2"; txlen "2041";
10	sraer114_mid	exon	16726278	16726592	0.079658084313427	-	.	gene_id "ENSRNOG00000081529"; transcript_id "ENSRNOG00000081529_tx_44"; exon_id "10_16726278_16726592_-"; exonnum "2"; txlen "1938";
10	ensembl	exon	16726980	16728379	0	-	.	gene_id "ENSRNOG00000081529"; gene_version "1"; transcript_id "ENSRNOT00000155430"; transcript_version "1"; exon_number "1"; gene_source "ensembl"; gene_biotype "lncRNA"; transcript_source "ensembl"; transcript_biotype "lncRNA"; exon_id "ENSRNOE00000721417"; exon_version "1"; tag "Ensembl_canonical";
10	ENSEMBL114_rn	exon	16726980	16728379	0.138477929197394	-	.	gene_id "ENSRNOG00000081529"; transcript_id "ENSRNOG00000081529_tx_34"; exon_id "10_16726980_16728379_-"; exonnum "1"; txlen "1623";
10	ENSEMBL114_rn	exon	16726980	16728379	0.124788682163488	-	.	gene_id "ENSRNOG00000081529"; transcript_id "ENSRNOG00000081529_tx_36"; exon_id "10_16726980_16728379_-"; exonnum "1"; txlen "2041";
10	ENSEMBL114_rn	exon	16726980	16728379	0.124788682163488	-	.	gene_id "ENSRNOG00000081529"; transcript_id "ENSRNOG00000081529_tx_37"; exon_id "10_16726980_16728379_-"; exonnum "1"; txlen "1726";
10	ENSEMBL114_rn	exon	16726980	16728379	0.079658084313427	-	.	gene_id "ENSRNOG00000081529"; transcript_id "ENSRNOG00000081529_tx_44"; exon_id "10_16726980_16728379_-"; exonnum "1"; txlen "1938";
10	sraer114_es	exon	16736522	16737112	8.5500320392688	-	.	gene_id "ENSRNOG00000075935"; transcript_id "ENSRNOG00000075935_tx_1"; exon_id "10_16736522_16737112_-"; exonnum "3"; txlen "1054";
10	sraer114_es	exon	16736522	16737112	0.907677618573915	-	.	gene_id "ENSRNOG00000075935"; transcript_id "ENSRNOG00000075935_tx_3"; exon_id "10_16736522_16737112_-"; exonnum "3"; txlen "1181";
10	ensembl	exon	16749523	16749826	0	-	.	gene_id "ENSRNOG00000075935"; gene_version "1"; transcript_id "ENSRNOT00000149505"; transcript_version "1"; exon_number "2"; gene_source "ensembl"; gene_biotype "lncRNA"; transcript_source "ensembl"; transcript_biotype "lncRNA"; exon_id "ENSRNOE00000704796"; exon_version "1";
10	ensembl	transcript	16749523	16750068	0	-	.	gene_id "ENSRNOG00000075935"; gene_version "1"; transcript_id "ENSRNOT00000149505"; transcript_version "1"; gene_source "ensembl"; gene_biotype "lncRNA"; transcript_source "ensembl"; transcript_biotype "lncRNA";
10	ensembl	gene	16749523	16754385	0	-	.	gene_id "ENSRNOG00000075935"; gene_version "1"; gene_source "ensembl"; gene_biotype "lncRNA";
10	ensembl	exon	16749720	16749826	0	-	.	gene_id "ENSRNOG00000075935"; gene_version "1"; transcript_id "ENSRNOT00000169317"; transcript_version "1"; exon_number "3"; gene_source "ensembl"; gene_biotype "lncRNA"; transcript_source "ensembl"; transcript_biotype "lncRNA"; exon_id "ENSRNOE00000784954"; exon_version "1"; tag "Ensembl_canonical";
10	ENSEMBL114_rn	exon	16749720	16749826	0.947748138233896	-	.	gene_id "ENSRNOG00000075935"; transcript_id "ENSRNOG00000075935_tx_2"; exon_id "10_16749720_16749826_-"; exonnum "3"; txlen "570";
10	ENSEMBL114_rn	exon	16749720	16749826	0.0495560683767658	-	.	gene_id "ENSRNOG00000075935"; transcript_id "ENSRNOG00000075935_tx_5"; exon_id "10_16749720_16749826_-"; exonnum "4"; txlen "914";
10	ENSEMBL114_rn	exon	16749720	16749826	0.00441541074800504	-	.	gene_id "ENSRNOG00000075935"; transcript_id "ENSRNOG00000075935_tx_6"; exon_id "10_16749720_16749826_-"; exonnum "4"; txlen "787";
10	ensembl	transcript	16749720	16754385	0	-	.	gene_id "ENSRNOG00000075935"; gene_version "1"; transcript_id "ENSRNOT00000169317"; transcript_version "1"; gene_source "ensembl"; gene_biotype "lncRNA"; transcript_source "ensembl"; transcript_biotype "lncRNA"; tag "Ensembl_canonical";
10	ensembl	exon	16749949	16750068	0	-	.	gene_id "ENSRNOG00000075935"; gene_version "1"; transcript_id "ENSRNOT00000149505"; transcript_version "1"; exon_number "1"; gene_source "ensembl"; gene_biotype "lncRNA"; transcript_source "ensembl"; transcript_biotype "lncRNA"; exon_id "ENSRNOE00000749060"; exon_version "1";
10	sraer114_mid	exon	16749949	16750165	0.0495560683767658	-	.	gene_id "ENSRNOG00000075935"; transcript_id "ENSRNOG00000075935_tx_5"; exon_id "10_16749949_16750165_-"; exonnum "3"; txlen "914";
10	sraer114_mid	exon	16749949	16750165	0.00441541074800504	-	.	gene_id "ENSRNOG00000075935"; transcript_id "ENSRNOG00000075935_tx_6"; exon_id "10_16749949_16750165_-"; exonnum "3"; txlen "787";
10	ensembl	exon	16752182	16752361	0	-	.	gene_id "ENSRNOG00000075935"; gene_version "1"; transcript_id "ENSRNOT00000169317"; transcript_version "1"; exon_number "2"; gene_source "ensembl"; gene_biotype "lncRNA"; transcript_source "ensembl"; transcript_biotype "lncRNA"; exon_id "ENSRNOE00000771840"; exon_version "1"; tag "Ensembl_canonical";
10	ENSEMBL114_rn	exon	16752182	16752361	8.5500320392688	-	.	gene_id "ENSRNOG00000075935"; transcript_id "ENSRNOG00000075935_tx_1"; exon_id "10_16752182_16752361_-"; exonnum "2"; txlen "1054";
10	ENSEMBL114_rn	exon	16752182	16752361	0.947748138233896	-	.	gene_id "ENSRNOG00000075935"; transcript_id "ENSRNOG00000075935_tx_2"; exon_id "10_16752182_16752361_-"; exonnum "2"; txlen "570";
10	ENSEMBL114_rn	exon	16752182	16752361	0.907677618573915	-	.	gene_id "ENSRNOG00000075935"; transcript_id "ENSRNOG00000075935_tx_3"; exon_id "10_16752182_16752361_-"; exonnum "2"; txlen "1181";
10	ENSEMBL114_rn	exon	16752182	16752361	0.0495560683767658	-	.	gene_id "ENSRNOG00000075935"; transcript_id "ENSRNOG00000075935_tx_5"; exon_id "10_16752182_16752361_-"; exonnum "2"; txlen "914";
10	ENSEMBL114_rn	exon	16752182	16752361	0.00441541074800504	-	.	gene_id "ENSRNOG00000075935"; transcript_id "ENSRNOG00000075935_tx_6"; exon_id "10_16752182_16752361_-"; exonnum "2"; txlen "787";
10	sraer114_ss	exon	16753467	16753749	8.5500320392688	-	.	gene_id "ENSRNOG00000075935"; transcript_id "ENSRNOG00000075935_tx_1"; exon_id "10_16753467_16753749_-"; exonnum "1"; txlen "1054";
10	sraer114_ss	exon	16753467	16753749	0.947748138233896	-	.	gene_id "ENSRNOG00000075935"; transcript_id "ENSRNOG00000075935_tx_2"; exon_id "10_16753467_16753749_-"; exonnum "1"; txlen "570";
10	sraer114_ss	exon	16753467	16753749	0.00441541074800504	-	.	gene_id "ENSRNOG00000075935"; transcript_id "ENSRNOG00000075935_tx_6"; exon_id "10_16753467_16753749_-"; exonnum "1"; txlen "787";
10	ensembl	exon	16753976	16754385	0	-	.	gene_id "ENSRNOG00000075935"; gene_version "1"; transcript_id "ENSRNOT00000169317"; transcript_version "1"; exon_number "1"; gene_source "ensembl"; gene_biotype "lncRNA"; transcript_source "ensembl"; transcript_biotype "lncRNA"; exon_id "ENSRNOE00000802433"; exon_version "1"; tag "Ensembl_canonical";
10	ENSEMBL114_rn	exon	16753976	16754385	0.907677618573915	-	.	gene_id "ENSRNOG00000075935"; transcript_id "ENSRNOG00000075935_tx_3"; exon_id "10_16753976_16754385_-"; exonnum "1"; txlen "1181";
10	ENSEMBL114_rn	exon	16753976	16754385	0.0495560683767658	-	.	gene_id "ENSRNOG00000075935"; transcript_id "ENSRNOG00000075935_tx_5"; exon_id "10_16753976_16754385_-"; exonnum "1"; txlen "914";
10	sraer114_es	exon	16757340	16757950	0.116890332760201	-	.	gene_id "sraer114_gene_43057"; transcript_id "sraer114_gene_43057_tx_2"; exon_id "10_16757340_16757950_-"; exonnum "3"; txlen "832";
10	sraer114_es	exon	16757340	16757950	0.0498987778891117	-	.	gene_id "sraer114_gene_43057"; transcript_id "sraer114_gene_43057_tx_4"; exon_id "10_16757340_16757950_-"; exonnum "4"; txlen "872";
10	sraer114_mid	exon	16758801	16758900	0.116890332760201	-	.	gene_id "sraer114_gene_43057"; transcript_id "sraer114_gene_43057_tx_2"; exon_id "10_16758801_16758900_-"; exonnum "2"; txlen "832";
10	sraer114_mid	exon	16758801	16758900	0.0498987778891117	-	.	gene_id "sraer114_gene_43057"; transcript_id "sraer114_gene_43057_tx_4"; exon_id "10_16758801_16758900_-"; exonnum "3"; txlen "872";
10	sraer114_ss	exon	16759028	16759148	0.116890332760201	-	.	gene_id "sraer114_gene_43057"; transcript_id "sraer114_gene_43057_tx_2"; exon_id "10_16759028_16759148_-"; exonnum "1"; txlen "832";
10	sraer114_mid	exon	16760522	16760591	0.0498987778891117	-	.	gene_id "sraer114_gene_43057"; transcript_id "sraer114_gene_43057_tx_4"; exon_id "10_16760522_16760591_-"; exonnum "2"; txlen "872";
10	sraer114_ss	exon	16771643	16771733	0.0498987778891117	-	.	gene_id "sraer114_gene_43057"; transcript_id "sraer114_gene_43057_tx_4"; exon_id "10_16771643_16771733_-"; exonnum "1"; txlen "872";
10	sraer114_es	exon	16789749	16790119	1.69791960976394	-	.	gene_id "sraer114_gene_43057"; transcript_id "sraer114_gene_43057_tx_1"; exon_id "10_16789749_16790119_-"; exonnum "2"; txlen "734";
10	sraer114_ss	exon	16791708	16792070	1.69791960976394	-	.	gene_id "sraer114_gene_43057"; transcript_id "sraer114_gene_43057_tx_1"; exon_id "10_16791708_16792070_-"; exonnum "1"; txlen "734";
10	ensembl	exon	16796586	16797935	0	-	.	gene_id "ENSRNOG00000075624"; gene_version "1"; transcript_id "ENSRNOT00000144681"; transcript_version "1"; exon_number "4"; gene_source "ensembl"; gene_biotype "lncRNA"; transcript_source "ensembl"; transcript_biotype "lncRNA"; exon_id "ENSRNOE00000772208"; exon_version "1"; tag "Ensembl_canonical";
10	ensembl	exon	16796586	16797935	0	-	.	gene_id "ENSRNOG00000075624"; gene_version "1"; transcript_id "ENSRNOT00000142446"; transcript_version "1"; exon_number "4"; gene_source "ensembl"; gene_biotype "lncRNA"; transcript_source "ensembl"; transcript_biotype "lncRNA"; exon_id "ENSRNOE00000772208"; exon_version "1";
10	ensembl	exon	16796586	16797935	0	-	.	gene_id "ENSRNOG00000075624"; gene_version "1"; transcript_id "ENSRNOT00000141339"; transcript_version "1"; exon_number "3"; gene_source "ensembl"; gene_biotype "lncRNA"; transcript_source "ensembl"; transcript_biotype "lncRNA"; exon_id "ENSRNOE00000772208"; exon_version "1";
10	ensembl	transcript	16796586	16822042	0	-	.	gene_id "ENSRNOG00000075624"; gene_version "1"; transcript_id "ENSRNOT00000141339"; transcript_version "1"; gene_source "ensembl"; gene_biotype "lncRNA"; transcript_source "ensembl"; transcript_biotype "lncRNA";
10	ensembl	transcript	16796586	16845624	0	-	.	gene_id "ENSRNOG00000075624"; gene_version "1"; transcript_id "ENSRNOT00000144681"; transcript_version "1"; gene_source "ensembl"; gene_biotype "lncRNA"; transcript_source "ensembl"; transcript_biotype "lncRNA"; tag "Ensembl_canonical";
10	ensembl	transcript	16796586	16845624	0	-	.	gene_id "ENSRNOG00000075624"; gene_version "1"; transcript_id "ENSRNOT00000142446"; transcript_version "1"; gene_source "ensembl"; gene_biotype "lncRNA"; transcript_source "ensembl"; transcript_biotype "lncRNA";
10	ensembl	gene	16796586	16848173	0	-	.	gene_id "ENSRNOG00000075624"; gene_version "1"; gene_source "ensembl"; gene_biotype "lncRNA";
10	ensembl	exon	16797311	16797935	0	-	.	gene_id "ENSRNOG00000075624"; gene_version "1"; transcript_id "ENSRNOT00000121402"; transcript_version "1"; exon_number "4"; gene_source "ensembl"; gene_biotype "lncRNA"; transcript_source "ensembl"; transcript_biotype "lncRNA"; exon_id "ENSRNOE00000688056"; exon_version "1";
10	ENSEMBL114_rn	exon	16797311	16797935	0.03908746360175	-	.	gene_id "ENSRNOG00000075624"; transcript_id "ENSRNOG00000075624_tx_3"; exon_id "10_16797311_16797935_-"; exonnum "2"; txlen "842";
10	ENSEMBL114_rn	exon	16797311	16797935	0.0185190005737153	-	.	gene_id "ENSRNOG00000075624"; transcript_id "ENSRNOG00000075624_tx_5"; exon_id "10_16797311_16797935_-"; exonnum "3"; txlen "835";
10	ensembl	transcript	16797311	16848173	0	-	.	gene_id "ENSRNOG00000075624"; gene_version "1"; transcript_id "ENSRNOT00000121402"; transcript_version "1"; gene_source "ensembl"; gene_biotype "lncRNA"; transcript_source "ensembl"; transcript_biotype "lncRNA";
10	ensembl	exon	16797552	16797935	0	-	.	gene_id "ENSRNOG00000075624"; gene_version "1"; transcript_id "ENSRNOT00000159339"; transcript_version "1"; exon_number "2"; gene_source "ensembl"; gene_biotype "lncRNA"; transcript_source "ensembl"; transcript_biotype "lncRNA"; exon_id "ENSRNOE00000716195"; exon_version "1";
10	ensembl	transcript	16797552	16841526	0	-	.	gene_id "ENSRNOG00000075624"; gene_version "1"; transcript_id "ENSRNOT00000159339"; transcript_version "1"; gene_source "ensembl"; gene_biotype "lncRNA"; transcript_source "ensembl"; transcript_biotype "lncRNA";
10	sraer114_ss	exon	16798296	16798512	0.03908746360175	-	.	gene_id "ENSRNOG00000075624"; transcript_id "ENSRNOG00000075624_tx_3"; exon_id "10_16798296_16798512_-"; exonnum "1"; txlen "842";
10	ensembl	exon	16799214	16799359	0	-	.	gene_id "ENSRNOG00000075624"; gene_version "1"; transcript_id "ENSRNOT00000144681"; transcript_version "1"; exon_number "3"; gene_source "ensembl"; gene_biotype "lncRNA"; transcript_source "ensembl"; transcript_biotype "lncRNA"; exon_id "ENSRNOE00000691255"; exon_version "1"; tag "Ensembl_canonical";
10	ensembl	exon	16799214	16799359	0	-	.	gene_id "ENSRNOG00000075624"; gene_version "1"; transcript_id "ENSRNOT00000142446"; transcript_version "1"; exon_number "3"; gene_source "ensembl"; gene_biotype "lncRNA"; transcript_source "ensembl"; transcript_biotype "lncRNA"; exon_id "ENSRNOE00000691255"; exon_version "1";
10	ensembl	exon	16799214	16799359	0	-	.	gene_id "ENSRNOG00000075624"; gene_version "1"; transcript_id "ENSRNOT00000141339"; transcript_version "1"; exon_number "2"; gene_source "ensembl"; gene_biotype "lncRNA"; transcript_source "ensembl"; transcript_biotype "lncRNA"; exon_id "ENSRNOE00000691255"; exon_version "1";
10	ensembl	exon	16799214	16799359	0	-	.	gene_id "ENSRNOG00000075624"; gene_version "1"; transcript_id "ENSRNOT00000121402"; transcript_version "1"; exon_number "3"; gene_source "ensembl"; gene_biotype "lncRNA"; transcript_source "ensembl"; transcript_biotype "lncRNA"; exon_id "ENSRNOE00000691255"; exon_version "1";
10	ENSEMBL114_rn	exon	16799214	16799359	0.0185190005737153	-	.	gene_id "ENSRNOG00000075624"; transcript_id "ENSRNOG00000075624_tx_5"; exon_id "10_16799214_16799359_-"; exonnum "2"; txlen "835";
10	ensembl	exon	16821891	16822042	0	-	.	gene_id "ENSRNOG00000075624"; gene_version "1"; transcript_id "ENSRNOT00000141339"; transcript_version "1"; exon_number "1"; gene_source "ensembl"; gene_biotype "lncRNA"; transcript_source "ensembl"; transcript_biotype "lncRNA"; exon_id "ENSRNOE00000689069"; exon_version "1";
10	sraer114_ss	exon	16823925	16823988	0.0185190005737153	-	.	gene_id "ENSRNOG00000075624"; transcript_id "ENSRNOG00000075624_tx_5"; exon_id "10_16823925_16823988_-"; exonnum "1"; txlen "835";
10	ensembl	exon	16839658	16840930	0	-	.	gene_id "ENSRNOG00000075624"; gene_version "1"; transcript_id "ENSRNOT00000144681"; transcript_version "1"; exon_number "2"; gene_source "ensembl"; gene_biotype "lncRNA"; transcript_source "ensembl"; transcript_biotype "lncRNA"; exon_id "ENSRNOE00000724864"; exon_version "1"; tag "Ensembl_canonical";
10	ensembl	exon	16839658	16841526	0	-	.	gene_id "ENSRNOG00000075624"; gene_version "1"; transcript_id "ENSRNOT00000159339"; transcript_version "1"; exon_number "1"; gene_source "ensembl"; gene_biotype "lncRNA"; transcript_source "ensembl"; transcript_biotype "lncRNA"; exon_id "ENSRNOE00000670933"; exon_version "1";
10	ensembl	exon	16844127	16844502	0	-	.	gene_id "ENSRNOG00000075624"; gene_version "1"; transcript_id "ENSRNOT00000142446"; transcript_version "1"; exon_number "2"; gene_source "ensembl"; gene_biotype "lncRNA"; transcript_source "ensembl"; transcript_biotype "lncRNA"; exon_id "ENSRNOE00000801175"; exon_version "1";
10	ensembl	exon	16844127	16844502	0	-	.	gene_id "ENSRNOG00000075624"; gene_version "1"; transcript_id "ENSRNOT00000121402"; transcript_version "1"; exon_number "2"; gene_source "ensembl"; gene_biotype "lncRNA"; transcript_source "ensembl"; transcript_biotype "lncRNA"; exon_id "ENSRNOE00000801175"; exon_version "1";
10	ensembl	exon	16844127	16845624	0	-	.	gene_id "ENSRNOG00000075624"; gene_version "1"; transcript_id "ENSRNOT00000144681"; transcript_version "1"; exon_number "1"; gene_source "ensembl"; gene_biotype "lncRNA"; transcript_source "ensembl"; transcript_biotype "lncRNA"; exon_id "ENSRNOE00000708105"; exon_version "1"; tag "Ensembl_canonical";
10	ensembl	exon	16844976	16845624	0	-	.	gene_id "ENSRNOG00000075624"; gene_version "1"; transcript_id "ENSRNOT00000142446"; transcript_version "1"; exon_number "1"; gene_source "ensembl"; gene_biotype "lncRNA"; transcript_source "ensembl"; transcript_biotype "lncRNA"; exon_id "ENSRNOE00000799974"; exon_version "1";
10	ensembl	exon	16847467	16848173	0	-	.	gene_id "ENSRNOG00000075624"; gene_version "1"; transcript_id "ENSRNOT00000121402"; transcript_version "1"; exon_number "1"; gene_source "ensembl"; gene_biotype "lncRNA"; transcript_source "ensembl"; transcript_biotype "lncRNA"; exon_id "ENSRNOE00000757998"; exon_version "1";
10	ensembl	exon	16883289	16885301	0	-	.	gene_id "ENSRNOG00000090648"; gene_version "1"; transcript_id "ENSRNOT00000149038"; transcript_version "1"; exon_number "4"; gene_source "ensembl"; gene_biotype "lncRNA"; transcript_source "ensembl"; transcript_biotype "lncRNA"; exon_id "ENSRNOE00000728345"; exon_version "1";
10	ensembl	exon	16883289	16885329	0	-	.	gene_id "ENSRNOG00000090648"; gene_version "1"; transcript_id "ENSRNOT00000153577"; transcript_version "1"; exon_number "4"; gene_source "ensembl"; gene_biotype "lncRNA"; transcript_source "ensembl"; transcript_biotype "lncRNA"; exon_id "ENSRNOE00000771855"; exon_version "1";
10	ENSEMBL114_rn	exon	16883289	16885329	0.590403647869908	-	.	gene_id "ENSRNOG00000090648"; transcript_id "ENSRNOG00000090648_tx_5"; exon_id "10_16883289_16885329_-"; exonnum "4"; txlen "2433";
10	ENSEMBL114_rn	exon	16883289	16885329	0.254212954785387	-	.	gene_id "ENSRNOG00000090648"; transcript_id "ENSRNOG00000090648_tx_6"; exon_id "10_16883289_16885329_-"; exonnum "4"; txlen "2489";
10	ensembl	transcript	16883289	16886757	0	-	.	gene_id "ENSRNOG00000090648"; gene_version "1"; transcript_id "ENSRNOT00000149038"; transcript_version "1"; gene_source "ensembl"; gene_biotype "lncRNA"; transcript_source "ensembl"; transcript_biotype "lncRNA";
10	ensembl	transcript	16883289	16887116	0	-	.	gene_id "ENSRNOG00000090648"; gene_version "1"; transcript_id "ENSRNOT00000153577"; transcript_version "1"; gene_source "ensembl"; gene_biotype "lncRNA"; transcript_source "ensembl"; transcript_biotype "lncRNA";
10	ensembl	gene	16883289	16887942	0	-	.	gene_id "ENSRNOG00000090648"; gene_version "1"; gene_source "ensembl"; gene_biotype "lncRNA";
10	ensembl	exon	16883681	16885301	0	-	.	gene_id "ENSRNOG00000090648"; gene_version "1"; transcript_id "ENSRNOT00000152807"; transcript_version "1"; exon_number "5"; gene_source "ensembl"; gene_biotype "lncRNA"; transcript_source "ensembl"; transcript_biotype "lncRNA"; exon_id "ENSRNOE00000748752"; exon_version "1";
10	ENSEMBL114_rn	exon	16883681	16885301	1.39334506553086	-	.	gene_id "ENSRNOG00000090648"; transcript_id "ENSRNOG00000090648_tx_3"; exon_id "10_16883681_16885301_-"; exonnum "3"; txlen "1845";
10	ensembl	transcript	16883681	16887037	0	-	.	gene_id "ENSRNOG00000090648"; gene_version "1"; transcript_id "ENSRNOT00000152807"; transcript_version "1"; gene_source "ensembl"; gene_biotype "lncRNA"; transcript_source "ensembl"; transcript_biotype "lncRNA";
10	ensembl	exon	16883821	16885581	0	-	.	gene_id "ENSRNOG00000090648"; gene_version "1"; transcript_id "ENSRNOT00000133079"; transcript_version "1"; exon_number "4"; gene_source "ensembl"; gene_biotype "lncRNA"; transcript_source "ensembl"; transcript_biotype "lncRNA"; exon_id "ENSRNOE00000709203"; exon_version "1"; tag "Ensembl_canonical";
10	ensembl	transcript	16883821	16887942	0	-	.	gene_id "ENSRNOG00000090648"; gene_version "1"; transcript_id "ENSRNOT00000133079"; transcript_version "1"; gene_source "ensembl"; gene_biotype "lncRNA"; transcript_source "ensembl"; transcript_biotype "lncRNA"; tag "Ensembl_canonical";
10	ensembl	exon	16884551	16885301	0	-	.	gene_id "ENSRNOG00000090648"; gene_version "1"; transcript_id "ENSRNOT00000170316"; transcript_version "1"; exon_number "8"; gene_source "ensembl"; gene_biotype "lncRNA"; transcript_source "ensembl"; transcript_biotype "lncRNA"; exon_id "ENSRNOE00000694457"; exon_version "1";
10	ensembl	transcript	16884551	16887670	0	-	.	gene_id "ENSRNOG00000090648"; gene_version "1"; transcript_id "ENSRNOT00000170316"; transcript_version "1"; gene_source "ensembl"; gene_biotype "lncRNA"; transcript_source "ensembl"; transcript_biotype "lncRNA";
10	ensembl	exon	16885414	16885609	0	-	.	gene_id "ENSRNOG00000090648"; gene_version "1"; transcript_id "ENSRNOT00000152807"; transcript_version "1"; exon_number "4"; gene_source "ensembl"; gene_biotype "lncRNA"; transcript_source "ensembl"; transcript_biotype "lncRNA"; exon_id "ENSRNOE00000733652"; exon_version "1";
10	ENSEMBL114_rn	exon	16885414	16885609	1.39334506553086	-	.	gene_id "ENSRNOG00000090648"; transcript_id "ENSRNOG00000090648_tx_3"; exon_id "10_16885414_16885609_-"; exonnum "2"; txlen "1845";
10	ensembl	exon	16885442	16885553	0	-	.	gene_id "ENSRNOG00000090648"; gene_version "1"; transcript_id "ENSRNOT00000170316"; transcript_version "1"; exon_number "7"; gene_source "ensembl"; gene_biotype "lncRNA"; transcript_source "ensembl"; transcript_biotype "lncRNA"; exon_id "ENSRNOE00000694839"; exon_version "1";
10	ensembl	exon	16885498	16885553	0	-	.	gene_id "ENSRNOG00000090648"; gene_version "1"; transcript_id "ENSRNOT00000153577"; transcript_version "1"; exon_number "3"; gene_source "ensembl"; gene_biotype "lncRNA"; transcript_source "ensembl"; transcript_biotype "lncRNA"; exon_id "ENSRNOE00000816445"; exon_version "1";
10	ensembl	exon	16885498	16885553	0	-	.	gene_id "ENSRNOG00000090648"; gene_version "1"; transcript_id "ENSRNOT00000149038"; transcript_version "1"; exon_number "3"; gene_source "ensembl"; gene_biotype "lncRNA"; transcript_source "ensembl"; transcript_biotype "lncRNA"; exon_id "ENSRNOE00000816445"; exon_version "1";
10	ENSEMBL114_rn	exon	16885498	16885553	0.590403647869908	-	.	gene_id "ENSRNOG00000090648"; transcript_id "ENSRNOG00000090648_tx_5"; exon_id "10_16885498_16885553_-"; exonnum "3"; txlen "2433";
10	ENSEMBL114_rn	exon	16885498	16885553	0.254212954785387	-	.	gene_id "ENSRNOG00000090648"; transcript_id "ENSRNOG00000090648_tx_6"; exon_id "10_16885498_16885553_-"; exonnum "3"; txlen "2489";
10	ensembl	exon	16885722	16885833	0	-	.	gene_id "ENSRNOG00000090648"; gene_version "1"; transcript_id "ENSRNOT00000133079"; transcript_version "1"; exon_number "3"; gene_source "ensembl"; gene_biotype "lncRNA"; transcript_source "ensembl"; transcript_biotype "lncRNA"; exon_id "ENSRNOE00000719814"; exon_version "1"; tag "Ensembl_canonical";
10	ensembl	exon	16885750	16885777	0	-	.	gene_id "ENSRNOG00000090648"; gene_version "1"; transcript_id "ENSRNOT00000170316"; transcript_version "1"; exon_number "6"; gene_source "ensembl"; gene_biotype "lncRNA"; transcript_source "ensembl"; transcript_biotype "lncRNA"; exon_id "ENSRNOE00000698842"; exon_version "1";
10	ENSEMBL114_rn	exon	16885750	16885777	0.590403647869908	-	.	gene_id "ENSRNOG00000090648"; transcript_id "ENSRNOG00000090648_tx_5"; exon_id "10_16885750_16885777_-"; exonnum "2"; txlen "2433";
10	sraer114_mid	exon	16885750	16885833	0.254212954785387	-	.	gene_id "ENSRNOG00000090648"; transcript_id "ENSRNOG00000090648_tx_6"; exon_id "10_16885750_16885833_-"; exonnum "2"; txlen "2489";
10	sraer114_mid	exon	16885862	16885889	1.39334506553086	-	.	gene_id "ENSRNOG00000090648"; transcript_id "ENSRNOG00000090648_tx_3"; exon_id "10_16885862_16885889_-"; exonnum "1"; txlen "1845";
10	ensembl	exon	16885862	16885917	0	-	.	gene_id "ENSRNOG00000090648"; gene_version "1"; transcript_id "ENSRNOT00000152807"; transcript_version "1"; exon_number "3"; gene_source "ensembl"; gene_biotype "lncRNA"; transcript_source "ensembl"; transcript_biotype "lncRNA"; exon_id "ENSRNOE00000747478"; exon_version "1";
10	sraer114_mid	exon	16885918	16886225	0.590403647869908	-	.	gene_id "ENSRNOG00000090648"; transcript_id "ENSRNOG00000090648_tx_5"; exon_id "10_16885918_16886225_-"; exonnum "1"; txlen "2433";
10	sraer114_mid	exon	16885918	16886225	0.254212954785387	-	.	gene_id "ENSRNOG00000090648"; transcript_id "ENSRNOG00000090648_tx_6"; exon_id "10_16885918_16886225_-"; exonnum "1"; txlen "2489";
10	ensembl	exon	16885918	16886505	0	-	.	gene_id "ENSRNOG00000090648"; gene_version "1"; transcript_id "ENSRNOT00000133079"; transcript_version "1"; exon_number "2"; gene_source "ensembl"; gene_biotype "lncRNA"; transcript_source "ensembl"; transcript_biotype "lncRNA"; exon_id "ENSRNOE00000693208"; exon_version "1"; tag "Ensembl_canonical";
10	ensembl	exon	16885918	16886561	0	-	.	gene_id "ENSRNOG00000090648"; gene_version "1"; transcript_id "ENSRNOT00000170316"; transcript_version "1"; exon_number "5"; gene_source "ensembl"; gene_biotype "lncRNA"; transcript_source "ensembl"; transcript_biotype "lncRNA"; exon_id "ENSRNOE00000718729"; exon_version "1";
10	sraer114_mid	exon	16886478	16886505	4.81300423778198	-	.	gene_id "ENSRNOG00000090648"; transcript_id "ENSRNOG00000090648_tx_1"; exon_id "10_16886478_16886505_-"; exonnum "2"; txlen "653";
10	ensembl	exon	16886506	16886673	0	-	.	gene_id "ENSRNOG00000090648"; gene_version "1"; transcript_id "ENSRNOT00000152807"; transcript_version "1"; exon_number "2"; gene_source "ensembl"; gene_biotype "lncRNA"; transcript_source "ensembl"; transcript_biotype "lncRNA"; exon_id "ENSRNOE00000718215"; exon_version "1";
10	ensembl	exon	16886562	16886589	0	-	.	gene_id "ENSRNOG00000090648"; gene_version "1"; transcript_id "ENSRNOT00000149038"; transcript_version "1"; exon_number "2"; gene_source "ensembl"; gene_biotype "lncRNA"; transcript_source "ensembl"; transcript_biotype "lncRNA"; exon_id "ENSRNOE00000810929"; exon_version "1";
10	ensembl	exon	16886562	16886673	0	-	.	gene_id "ENSRNOG00000090648"; gene_version "1"; transcript_id "ENSRNOT00000153577"; transcript_version "1"; exon_number "2"; gene_source "ensembl"; gene_biotype "lncRNA"; transcript_source "ensembl"; transcript_biotype "lncRNA"; exon_id "ENSRNOE00000701347"; exon_version "1";
10	ensembl	exon	16886702	16886729	0	-	.	gene_id "ENSRNOG00000090648"; gene_version "1"; transcript_id "ENSRNOT00000170316"; transcript_version "1"; exon_number "4"; gene_source "ensembl"; gene_biotype "lncRNA"; transcript_source "ensembl"; transcript_biotype "lncRNA"; exon_id "ENSRNOE00000741757"; exon_version "1";
10	ensembl	exon	16886702	16886757	0	-	.	gene_id "ENSRNOG00000090648"; gene_version "1"; transcript_id "ENSRNOT00000149038"; transcript_version "1"; exon_number "1"; gene_source "ensembl"; gene_biotype "lncRNA"; transcript_source "ensembl"; transcript_biotype "lncRNA"; exon_id "ENSRNOE00000696344"; exon_version "1";
10	ensembl	exon	16886758	16886897	0	-	.	gene_id "ENSRNOG00000090648"; gene_version "1"; transcript_id "ENSRNOT00000170316"; transcript_version "1"; exon_number "3"; gene_source "ensembl"; gene_biotype "lncRNA"; transcript_source "ensembl"; transcript_biotype "lncRNA"; exon_id "ENSRNOE00000710129"; exon_version "1";
10	ensembl	exon	16886926	16887037	0	-	.	gene_id "ENSRNOG00000090648"; gene_version "1"; transcript_id "ENSRNOT00000152807"; transcript_version "1"; exon_number "1"; gene_source "ensembl"; gene_biotype "lncRNA"; transcript_source "ensembl"; transcript_biotype "lncRNA"; exon_id "ENSRNOE00000813709"; exon_version "1";
10	ensembl	exon	16886926	16887037	0	-	.	gene_id "ENSRNOG00000090648"; gene_version "1"; transcript_id "ENSRNOT00000170316"; transcript_version "1"; exon_number "2"; gene_source "ensembl"; gene_biotype "lncRNA"; transcript_source "ensembl"; transcript_biotype "lncRNA"; exon_id "ENSRNOE00000813709"; exon_version "1";
10	ensembl	exon	16886926	16887116	0	-	.	gene_id "ENSRNOG00000090648"; gene_version "1"; transcript_id "ENSRNOT00000153577"; transcript_version "1"; exon_number "1"; gene_source "ensembl"; gene_biotype "lncRNA"; transcript_source "ensembl"; transcript_biotype "lncRNA"; exon_id "ENSRNOE00000789939"; exon_version "1";
10	ensembl	exon	16887318	16887942	0	-	.	gene_id "ENSRNOG00000090648"; gene_version "1"; transcript_id "ENSRNOT00000133079"; transcript_version "1"; exon_number "1"; gene_source "ensembl"; gene_biotype "lncRNA"; transcript_source "ensembl"; transcript_biotype "lncRNA"; exon_id "ENSRNOE00000719599"; exon_version "1"; tag "Ensembl_canonical";
10	ENSEMBL114_rn	exon	16887318	16887942	4.81300423778198	-	.	gene_id "ENSRNOG00000090648"; transcript_id "ENSRNOG00000090648_tx_1"; exon_id "10_16887318_16887942_-"; exonnum "1"; txlen "653";
10	ensembl	exon	16887346	16887670	0	-	.	gene_id "ENSRNOG00000090648"; gene_version "1"; transcript_id "ENSRNOT00000170316"; transcript_version "1"; exon_number "1"; gene_source "ensembl"; gene_biotype "lncRNA"; transcript_source "ensembl"; transcript_biotype "lncRNA"; exon_id "ENSRNOE00000794688"; exon_version "1";
10	ensembl	three_prime_utr	16891317	16891724	0	-	.	gene_id "ENSRNOG00000020753"; gene_version "8"; transcript_id "ENSRNOT00000096515"; transcript_version "2"; gene_name "Bnip1"; gene_source "ensembl"; gene_biotype "protein_coding"; transcript_name "Bnip1-202"; transcript_source "ensembl"; transcript_biotype "protein_coding";
10	ensembl	three_prime_utr	16891317	16891724	0	-	.	gene_id "ENSRNOG00000020753"; gene_version "8"; transcript_id "ENSRNOT00000028173"; transcript_version "6"; gene_name "Bnip1"; gene_source "ensembl"; gene_biotype "protein_coding"; transcript_name "Bnip1-201"; transcript_source "ensembl"; transcript_biotype "protein_coding"; tag "Ensembl_canonical";
10	ensembl	three_prime_utr	16891317	16891724	0	-	.	gene_id "ENSRNOG00000020753"; gene_version "8"; transcript_id "ENSRNOT00000106369"; transcript_version "2"; gene_name "Bnip1"; gene_source "ensembl"; gene_biotype "protein_coding"; transcript_name "Bnip1-203"; transcript_source "ensembl"; transcript_biotype "protein_coding";
10	ensembl	exon	16891317	16891921	0	-	.	gene_id "ENSRNOG00000020753"; gene_version "8"; transcript_id "ENSRNOT00000096515"; transcript_version "2"; exon_number "6"; gene_name "Bnip1"; gene_source "ensembl"; gene_biotype "protein_coding"; transcript_name "Bnip1-202"; transcript_source "ensembl"; transcript_biotype "protein_coding"; exon_id "ENSRNOE00000202477"; exon_version "5";
10	ensembl	exon	16891317	16891921	0	-	.	gene_id "ENSRNOG00000020753"; gene_version "8"; transcript_id "ENSRNOT00000028173"; transcript_version "6"; exon_number "6"; gene_name "Bnip1"; gene_source "ensembl"; gene_biotype "protein_coding"; transcript_name "Bnip1-201"; transcript_source "ensembl"; transcript_biotype "protein_coding"; exon_id "ENSRNOE00000202477"; exon_version "5"; tag "Ensembl_canonical";
10	ensembl	exon	16891317	16891921	0	-	.	gene_id "ENSRNOG00000020753"; gene_version "8"; transcript_id "ENSRNOT00000106369"; transcript_version "2"; exon_number "5"; gene_name "Bnip1"; gene_source "ensembl"; gene_biotype "protein_coding"; transcript_name "Bnip1-203"; transcript_source "ensembl"; transcript_biotype "protein_coding"; exon_id "ENSRNOE00000202477"; exon_version "5";
10	ENSEMBL114_rn	exon	16891317	16891921	909.013051294362	-	.	gene_id "ENSRNOG00000020753"; transcript_id "ENSRNOG00000020753_tx_1"; exon_id "10_16891317_16891921_-"; exonnum "6"; txlen "1287";
10	ENSEMBL114_rn	exon	16891317	16891921	0.430530335878342	-	.	gene_id "ENSRNOG00000020753"; transcript_id "ENSRNOG00000020753_tx_2"; exon_id "10_16891317_16891921_-"; exonnum "6"; txlen "1174";
10	ensembl	transcript	16891317	16901305	0	-	.	gene_id "ENSRNOG00000020753"; gene_version "8"; transcript_id "ENSRNOT00000096515"; transcript_version "2"; gene_name "Bnip1"; gene_source "ensembl"; gene_biotype "protein_coding"; transcript_name "Bnip1-202"; transcript_source "ensembl"; transcript_biotype "protein_coding";
10	ensembl	gene	16891317	16903561	0	-	.	gene_id "ENSRNOG00000020753"; gene_version "8"; gene_name "Bnip1"; gene_source "ensembl"; gene_biotype "protein_coding";
10	ensembl	transcript	16891317	16903561	0	-	.	gene_id "ENSRNOG00000020753"; gene_version "8"; transcript_id "ENSRNOT00000028173"; transcript_version "6"; gene_name "Bnip1"; gene_source "ensembl"; gene_biotype "protein_coding"; transcript_name "Bnip1-201"; transcript_source "ensembl"; transcript_biotype "protein_coding"; tag "Ensembl_canonical";
10	ensembl	transcript	16891317	16903561	0	-	.	gene_id "ENSRNOG00000020753"; gene_version "8"; transcript_id "ENSRNOT00000106369"; transcript_version "2"; gene_name "Bnip1"; gene_source "ensembl"; gene_biotype "protein_coding"; transcript_name "Bnip1-203"; transcript_source "ensembl"; transcript_biotype "protein_coding";
10	ensembl	stop_codon	16891725	16891727	0	-	0	gene_id "ENSRNOG00000020753"; gene_version "8"; transcript_id "ENSRNOT00000096515"; transcript_version "2"; exon_number "6"; gene_name "Bnip1"; gene_source "ensembl"; gene_biotype "protein_coding"; transcript_name "Bnip1-202"; transcript_source "ensembl"; transcript_biotype "protein_coding";
10	ensembl	stop_codon	16891725	16891727	0	-	0	gene_id "ENSRNOG00000020753"; gene_version "8"; transcript_id "ENSRNOT00000028173"; transcript_version "6"; exon_number "6"; gene_name "Bnip1"; gene_source "ensembl"; gene_biotype "protein_coding"; transcript_name "Bnip1-201"; transcript_source "ensembl"; transcript_biotype "protein_coding"; tag "Ensembl_canonical";
10	ensembl	stop_codon	16891725	16891727	0	-	0	gene_id "ENSRNOG00000020753"; gene_version "8"; transcript_id "ENSRNOT00000106369"; transcript_version "2"; exon_number "5"; gene_name "Bnip1"; gene_source "ensembl"; gene_biotype "protein_coding"; transcript_name "Bnip1-203"; transcript_source "ensembl"; transcript_biotype "protein_coding";
10	ensembl	CDS	16891728	16891921	0	-	2	gene_id "ENSRNOG00000020753"; gene_version "8"; transcript_id "ENSRNOT00000096515"; transcript_version "2"; exon_number "6"; gene_name "Bnip1"; gene_source "ensembl"; gene_biotype "protein_coding"; transcript_name "Bnip1-202"; transcript_source "ensembl"; transcript_biotype "protein_coding"; protein_id "ENSRNOP00000094010"; protein_version "1";
10	ensembl	CDS	16891728	16891921	0	-	2	gene_id "ENSRNOG00000020753"; gene_version "8"; transcript_id "ENSRNOT00000028173"; transcript_version "6"; exon_number "6"; gene_name "Bnip1"; gene_source "ensembl"; gene_biotype "protein_coding"; transcript_name "Bnip1-201"; transcript_source "ensembl"; transcript_biotype "protein_coding"; protein_id "ENSRNOP00000028173"; protein_version "3"; tag "Ensembl_canonical";
10	ensembl	CDS	16891728	16891921	0	-	2	gene_id "ENSRNOG00000020753"; gene_version "8"; transcript_id "ENSRNOT00000106369"; transcript_version "2"; exon_number "5"; gene_name "Bnip1"; gene_source "ensembl"; gene_biotype "protein_coding"; transcript_name "Bnip1-203"; transcript_source "ensembl"; transcript_biotype "protein_coding"; protein_id "ENSRNOP00000076586"; protein_version "1";
10	ensembl	exon	16892910	16893028	0	-	.	gene_id "ENSRNOG00000020753"; gene_version "8"; transcript_id "ENSRNOT00000096515"; transcript_version "2"; exon_number "5"; gene_name "Bnip1"; gene_source "ensembl"; gene_biotype "protein_coding"; transcript_name "Bnip1-202"; transcript_source "ensembl"; transcript_biotype "protein_coding"; exon_id "ENSRNOE00000202472"; exon_version "1";
10	ensembl	CDS	16892910	16893028	0	-	1	gene_id "ENSRNOG00000020753"; gene_version "8"; transcript_id "ENSRNOT00000096515"; transcript_version "2"; exon_number "5"; gene_name "Bnip1"; gene_source "ensembl"; gene_biotype "protein_coding"; transcript_name "Bnip1-202"; transcript_source "ensembl"; transcript_biotype "protein_coding"; protein_id "ENSRNOP00000094010"; protein_version "1";
10	ensembl	exon	16892910	16893028	0	-	.	gene_id "ENSRNOG00000020753"; gene_version "8"; transcript_id "ENSRNOT00000028173"; transcript_version "6"; exon_number "5"; gene_name "Bnip1"; gene_source "ensembl"; gene_biotype "protein_coding"; transcript_name "Bnip1-201"; transcript_source "ensembl"; transcript_biotype "protein_coding"; exon_id "ENSRNOE00000202472"; exon_version "1"; tag "Ensembl_canonical";
10	ensembl	CDS	16892910	16893028	0	-	1	gene_id "ENSRNOG00000020753"; gene_version "8"; transcript_id "ENSRNOT00000028173"; transcript_version "6"; exon_number "5"; gene_name "Bnip1"; gene_source "ensembl"; gene_biotype "protein_coding"; transcript_name "Bnip1-201"; transcript_source "ensembl"; transcript_biotype "protein_coding"; protein_id "ENSRNOP00000028173"; protein_version "3"; tag "Ensembl_canonical";
10	ensembl	exon	16892910	16893028	0	-	.	gene_id "ENSRNOG00000020753"; gene_version "8"; transcript_id "ENSRNOT00000106369"; transcript_version "2"; exon_number "4"; gene_name "Bnip1"; gene_source "ensembl"; gene_biotype "protein_coding"; transcript_name "Bnip1-203"; transcript_source "ensembl"; transcript_biotype "protein_coding"; exon_id "ENSRNOE00000202472"; exon_version "1";
10	ensembl	CDS	16892910	16893028	0	-	1	gene_id "ENSRNOG00000020753"; gene_version "8"; transcript_id "ENSRNOT00000106369"; transcript_version "2"; exon_number "4"; gene_name "Bnip1"; gene_source "ensembl"; gene_biotype "protein_coding"; transcript_name "Bnip1-203"; transcript_source "ensembl"; transcript_biotype "protein_coding"; protein_id "ENSRNOP00000076586"; protein_version "1";
10	ENSEMBL114_rn	exon	16892910	16893028	909.013051294362	-	.	gene_id "ENSRNOG00000020753"; transcript_id "ENSRNOG00000020753_tx_1"; exon_id "10_16892910_16893028_-"; exonnum "5"; txlen "1287";
10	ENSEMBL114_rn	exon	16892910	16893028	0.430530335878342	-	.	gene_id "ENSRNOG00000020753"; transcript_id "ENSRNOG00000020753_tx_2"; exon_id "10_16892910_16893028_-"; exonnum "5"; txlen "1174";
10	ensembl	exon	16894341	16894442	0	-	.	gene_id "ENSRNOG00000020753"; gene_version "8"; transcript_id "ENSRNOT00000096515"; transcript_version "2"; exon_number "4"; gene_name "Bnip1"; gene_source "ensembl"; gene_biotype "protein_coding"; transcript_name "Bnip1-202"; transcript_source "ensembl"; transcript_biotype "protein_coding"; exon_id "ENSRNOE00000202466"; exon_version "1";
10	ensembl	CDS	16894341	16894442	0	-	1	gene_id "ENSRNOG00000020753"; gene_version "8"; transcript_id "ENSRNOT00000096515"; transcript_version "2"; exon_number "4"; gene_name "Bnip1"; gene_source "ensembl"; gene_biotype "protein_coding"; transcript_name "Bnip1-202"; transcript_source "ensembl"; transcript_biotype "protein_coding"; protein_id "ENSRNOP00000094010"; protein_version "1";
10	ensembl	exon	16894341	16894442	0	-	.	gene_id "ENSRNOG00000020753"; gene_version "8"; transcript_id "ENSRNOT00000028173"; transcript_version "6"; exon_number "4"; gene_name "Bnip1"; gene_source "ensembl"; gene_biotype "protein_coding"; transcript_name "Bnip1-201"; transcript_source "ensembl"; transcript_biotype "protein_coding"; exon_id "ENSRNOE00000202466"; exon_version "1"; tag "Ensembl_canonical";
10	ensembl	CDS	16894341	16894442	0	-	1	gene_id "ENSRNOG00000020753"; gene_version "8"; transcript_id "ENSRNOT00000028173"; transcript_version "6"; exon_number "4"; gene_name "Bnip1"; gene_source "ensembl"; gene_biotype "protein_coding"; transcript_name "Bnip1-201"; transcript_source "ensembl"; transcript_biotype "protein_coding"; protein_id "ENSRNOP00000028173"; protein_version "3"; tag "Ensembl_canonical";
10	ENSEMBL114_rn	exon	16894341	16894442	909.013051294362	-	.	gene_id "ENSRNOG00000020753"; transcript_id "ENSRNOG00000020753_tx_1"; exon_id "10_16894341_16894442_-"; exonnum "4"; txlen "1287";
10	ENSEMBL114_rn	exon	16894341	16894442	0.430530335878342	-	.	gene_id "ENSRNOG00000020753"; transcript_id "ENSRNOG00000020753_tx_2"; exon_id "10_16894341_16894442_-"; exonnum "4"; txlen "1174";
10	ensembl	exon	16897154	16897245	0	-	.	gene_id "ENSRNOG00000020753"; gene_version "8"; transcript_id "ENSRNOT00000096515"; transcript_version "2"; exon_number "3"; gene_name "Bnip1"; gene_source "ensembl"; gene_biotype "protein_coding"; transcript_name "Bnip1-202"; transcript_source "ensembl"; transcript_biotype "protein_coding"; exon_id "ENSRNOE00000202462"; exon_version "1";
10	ensembl	CDS	16897154	16897245	0	-	0	gene_id "ENSRNOG00000020753"; gene_version "8"; transcript_id "ENSRNOT00000096515"; transcript_version "2"; exon_number "3"; gene_name "Bnip1"; gene_source "ensembl"; gene_biotype "protein_coding"; transcript_name "Bnip1-202"; transcript_source "ensembl"; transcript_biotype "protein_coding"; protein_id "ENSRNOP00000094010"; protein_version "1";
10	ensembl	exon	16897154	16897245	0	-	.	gene_id "ENSRNOG00000020753"; gene_version "8"; transcript_id "ENSRNOT00000028173"; transcript_version "6"; exon_number "3"; gene_name "Bnip1"; gene_source "ensembl"; gene_biotype "protein_coding"; transcript_name "Bnip1-201"; transcript_source "ensembl"; transcript_biotype "protein_coding"; exon_id "ENSRNOE00000202462"; exon_version "1"; tag "Ensembl_canonical";
10	ensembl	CDS	16897154	16897245	0	-	0	gene_id "ENSRNOG00000020753"; gene_version "8"; transcript_id "ENSRNOT00000028173"; transcript_version "6"; exon_number "3"; gene_name "Bnip1"; gene_source "ensembl"; gene_biotype "protein_coding"; transcript_name "Bnip1-201"; transcript_source "ensembl"; transcript_biotype "protein_coding"; protein_id "ENSRNOP00000028173"; protein_version "3"; tag "Ensembl_canonical";
10	ensembl	exon	16897154	16897245	0	-	.	gene_id "ENSRNOG00000020753"; gene_version "8"; transcript_id "ENSRNOT00000106369"; transcript_version "2"; exon_number "3"; gene_name "Bnip1"; gene_source "ensembl"; gene_biotype "protein_coding"; transcript_name "Bnip1-203"; transcript_source "ensembl"; transcript_biotype "protein_coding"; exon_id "ENSRNOE00000202462"; exon_version "1";
10	ensembl	CDS	16897154	16897245	0	-	0	gene_id "ENSRNOG00000020753"; gene_version "8"; transcript_id "ENSRNOT00000106369"; transcript_version "2"; exon_number "3"; gene_name "Bnip1"; gene_source "ensembl"; gene_biotype "protein_coding"; transcript_name "Bnip1-203"; transcript_source "ensembl"; transcript_biotype "protein_coding"; protein_id "ENSRNOP00000076586"; protein_version "1";
10	ENSEMBL114_rn	exon	16897154	16897245	909.013051294362	-	.	gene_id "ENSRNOG00000020753"; transcript_id "ENSRNOG00000020753_tx_1"; exon_id "10_16897154_16897245_-"; exonnum "3"; txlen "1287";
10	ENSEMBL114_rn	exon	16897154	16897245	0.430530335878342	-	.	gene_id "ENSRNOG00000020753"; transcript_id "ENSRNOG00000020753_tx_2"; exon_id "10_16897154_16897245_-"; exonnum "3"; txlen "1174";
10	ensembl	exon	16900305	16900397	0	-	.	gene_id "ENSRNOG00000020753"; gene_version "8"; transcript_id "ENSRNOT00000096515"; transcript_version "2"; exon_number "2"; gene_name "Bnip1"; gene_source "ensembl"; gene_biotype "protein_coding"; transcript_name "Bnip1-202"; transcript_source "ensembl"; transcript_biotype "protein_coding"; exon_id "ENSRNOE00000202455"; exon_version "1";
10	ensembl	CDS	16900305	16900397	0	-	0	gene_id "ENSRNOG00000020753"; gene_version "8"; transcript_id "ENSRNOT00000096515"; transcript_version "2"; exon_number "2"; gene_name "Bnip1"; gene_source "ensembl"; gene_biotype "protein_coding"; transcript_name "Bnip1-202"; transcript_source "ensembl"; transcript_biotype "protein_coding"; protein_id "ENSRNOP00000094010"; protein_version "1";
10	ensembl	exon	16900305	16900397	0	-	.	gene_id "ENSRNOG00000020753"; gene_version "8"; transcript_id "ENSRNOT00000028173"; transcript_version "6"; exon_number "2"; gene_name "Bnip1"; gene_source "ensembl"; gene_biotype "protein_coding"; transcript_name "Bnip1-201"; transcript_source "ensembl"; transcript_biotype "protein_coding"; exon_id "ENSRNOE00000202455"; exon_version "1"; tag "Ensembl_canonical";
10	ensembl	CDS	16900305	16900397	0	-	0	gene_id "ENSRNOG00000020753"; gene_version "8"; transcript_id "ENSRNOT00000028173"; transcript_version "6"; exon_number "2"; gene_name "Bnip1"; gene_source "ensembl"; gene_biotype "protein_coding"; transcript_name "Bnip1-201"; transcript_source "ensembl"; transcript_biotype "protein_coding"; protein_id "ENSRNOP00000028173"; protein_version "3"; tag "Ensembl_canonical";
10	ensembl	exon	16900305	16900397	0	-	.	gene_id "ENSRNOG00000020753"; gene_version "8"; transcript_id "ENSRNOT00000106369"; transcript_version "2"; exon_number "2"; gene_name "Bnip1"; gene_source "ensembl"; gene_biotype "protein_coding"; transcript_name "Bnip1-203"; transcript_source "ensembl"; transcript_biotype "protein_coding"; exon_id "ENSRNOE00000202455"; exon_version "1";
10	ensembl	CDS	16900305	16900397	0	-	0	gene_id "ENSRNOG00000020753"; gene_version "8"; transcript_id "ENSRNOT00000106369"; transcript_version "2"; exon_number "2"; gene_name "Bnip1"; gene_source "ensembl"; gene_biotype "protein_coding"; transcript_name "Bnip1-203"; transcript_source "ensembl"; transcript_biotype "protein_coding"; protein_id "ENSRNOP00000076586"; protein_version "1";
10	ENSEMBL114_rn	exon	16900305	16900397	909.013051294362	-	.	gene_id "ENSRNOG00000020753"; transcript_id "ENSRNOG00000020753_tx_1"; exon_id "10_16900305_16900397_-"; exonnum "2"; txlen "1287";
10	ENSEMBL114_rn	exon	16900305	16900397	0.430530335878342	-	.	gene_id "ENSRNOG00000020753"; transcript_id "ENSRNOG00000020753_tx_2"; exon_id "10_16900305_16900397_-"; exonnum "2"; txlen "1174";
10	ensembl	exon	16901255	16901305	0	-	.	gene_id "ENSRNOG00000020753"; gene_version "8"; transcript_id "ENSRNOT00000096515"; transcript_version "2"; exon_number "1"; gene_name "Bnip1"; gene_source "ensembl"; gene_biotype "protein_coding"; transcript_name "Bnip1-202"; transcript_source "ensembl"; transcript_biotype "protein_coding"; exon_id "ENSRNOE00000792075"; exon_version "1";
10	ensembl	CDS	16901255	16901305	0	-	0	gene_id "ENSRNOG00000020753"; gene_version "8"; transcript_id "ENSRNOT00000096515"; transcript_version "2"; exon_number "1"; gene_name "Bnip1"; gene_source "ensembl"; gene_biotype "protein_coding"; transcript_name "Bnip1-202"; transcript_source "ensembl"; transcript_biotype "protein_coding"; protein_id "ENSRNOP00000094010"; protein_version "1";
10	ensembl	start_codon	16901303	16901305	0	-	0	gene_id "ENSRNOG00000020753"; gene_version "8"; transcript_id "ENSRNOT00000096515"; transcript_version "2"; exon_number "1"; gene_name "Bnip1"; gene_source "ensembl"; gene_biotype "protein_coding"; transcript_name "Bnip1-202"; transcript_source "ensembl"; transcript_biotype "protein_coding";
10	sraer114_ss	exon	16902904	16903066	0.430530335878342	-	.	gene_id "ENSRNOG00000020753"; transcript_id "ENSRNOG00000020753_tx_2"; exon_id "10_16902904_16903066_-"; exonnum "1"; txlen "1174";
10	ensembl	CDS	16903467	16903550	0	-	0	gene_id "ENSRNOG00000020753"; gene_version "8"; transcript_id "ENSRNOT00000028173"; transcript_version "6"; exon_number "1"; gene_name "Bnip1"; gene_source "ensembl"; gene_biotype "protein_coding"; transcript_name "Bnip1-201"; transcript_source "ensembl"; transcript_biotype "protein_coding"; protein_id "ENSRNOP00000028173"; protein_version "3"; tag "Ensembl_canonical";
10	ensembl	CDS	16903467	16903550	0	-	0	gene_id "ENSRNOG00000020753"; gene_version "8"; transcript_id "ENSRNOT00000106369"; transcript_version "2"; exon_number "1"; gene_name "Bnip1"; gene_source "ensembl"; gene_biotype "protein_coding"; transcript_name "Bnip1-203"; transcript_source "ensembl"; transcript_biotype "protein_coding"; protein_id "ENSRNOP00000076586"; protein_version "1";
10	ensembl	exon	16903467	16903561	0	-	.	gene_id "ENSRNOG00000020753"; gene_version "8"; transcript_id "ENSRNOT00000028173"; transcript_version "6"; exon_number "1"; gene_name "Bnip1"; gene_source "ensembl"; gene_biotype "protein_coding"; transcript_name "Bnip1-201"; transcript_source "ensembl"; transcript_biotype "protein_coding"; exon_id "ENSRNOE00000202447"; exon_version "5"; tag "Ensembl_canonical";
10	ensembl	exon	16903467	16903561	0	-	.	gene_id "ENSRNOG00000020753"; gene_version "8"; transcript_id "ENSRNOT00000106369"; transcript_version "2"; exon_number "1"; gene_name "Bnip1"; gene_source "ensembl"; gene_biotype "protein_coding"; transcript_name "Bnip1-203"; transcript_source "ensembl"; transcript_biotype "protein_coding"; exon_id "ENSRNOE00000202447"; exon_version "5";
10	sraer114_mid	exon	16903467	16903742	909.013051294362	-	.	gene_id "ENSRNOG00000020753"; transcript_id "ENSRNOG00000020753_tx_1"; exon_id "10_16903467_16903742_-"; exonnum "1"; txlen "1287";
10	ensembl	three_prime_utr	16903547	16903665	0	-	.	gene_id "ENSRNOG00000020769"; gene_version "9"; transcript_id "ENSRNOT00000153657"; transcript_version "1"; gene_name "Crebrf"; gene_source "ensembl"; gene_biotype "protein_coding"; transcript_name "Crebrf-203"; transcript_source "ensembl"; transcript_biotype "protein_coding";
10	ensembl	exon	16903547	16903742	0	-	.	gene_id "ENSRNOG00000020769"; gene_version "9"; transcript_id "ENSRNOT00000153657"; transcript_version "1"; exon_number "9"; gene_name "Crebrf"; gene_source "ensembl"; gene_biotype "protein_coding"; transcript_name "Crebrf-203"; transcript_source "ensembl"; transcript_biotype "protein_coding"; exon_id "ENSRNOE00000819736"; exon_version "1";
10	ensembl	gene	16903547	16966430	0	-	.	gene_id "ENSRNOG00000020769"; gene_version "9"; gene_name "Crebrf"; gene_source "ensembl"; gene_biotype "protein_coding";
10	ensembl	transcript	16903547	16966430	0	-	.	gene_id "ENSRNOG00000020769"; gene_version "9"; transcript_id "ENSRNOT00000153657"; transcript_version "1"; gene_name "Crebrf"; gene_source "ensembl"; gene_biotype "protein_coding"; transcript_name "Crebrf-203"; transcript_source "ensembl"; transcript_biotype "protein_coding";
10	ensembl	start_codon	16903548	16903550	0	-	0	gene_id "ENSRNOG00000020753"; gene_version "8"; transcript_id "ENSRNOT00000028173"; transcript_version "6"; exon_number "1"; gene_name "Bnip1"; gene_source "ensembl"; gene_biotype "protein_coding"; transcript_name "Bnip1-201"; transcript_source "ensembl"; transcript_biotype "protein_coding"; tag "Ensembl_canonical";
10	ensembl	start_codon	16903548	16903550	0	-	0	gene_id "ENSRNOG00000020753"; gene_version "8"; transcript_id "ENSRNOT00000106369"; transcript_version "2"; exon_number "1"; gene_name "Bnip1"; gene_source "ensembl"; gene_biotype "protein_coding"; transcript_name "Bnip1-203"; transcript_source "ensembl"; transcript_biotype "protein_coding";
10	ensembl	five_prime_utr	16903551	16903561	0	-	.	gene_id "ENSRNOG00000020753"; gene_version "8"; transcript_id "ENSRNOT00000028173"; transcript_version "6"; gene_name "Bnip1"; gene_source "ensembl"; gene_biotype "protein_coding"; transcript_name "Bnip1-201"; transcript_source "ensembl"; transcript_biotype "protein_coding"; tag "Ensembl_canonical";
10	ensembl	five_prime_utr	16903551	16903561	0	-	.	gene_id "ENSRNOG00000020753"; gene_version "8"; transcript_id "ENSRNOT00000106369"; transcript_version "2"; gene_name "Bnip1"; gene_source "ensembl"; gene_biotype "protein_coding"; transcript_name "Bnip1-203"; transcript_source "ensembl"; transcript_biotype "protein_coding";
10	ensembl	stop_codon	16903666	16903668	0	-	0	gene_id "ENSRNOG00000020769"; gene_version "9"; transcript_id "ENSRNOT00000153657"; transcript_version "1"; exon_number "9"; gene_name "Crebrf"; gene_source "ensembl"; gene_biotype "protein_coding"; transcript_name "Crebrf-203"; transcript_source "ensembl"; transcript_biotype "protein_coding";
10	ensembl	CDS	16903669	16903742	0	-	2	gene_id "ENSRNOG00000020769"; gene_version "9"; transcript_id "ENSRNOT00000153657"; transcript_version "1"; exon_number "9"; gene_name "Crebrf"; gene_source "ensembl"; gene_biotype "protein_coding"; transcript_name "Crebrf-203"; transcript_source "ensembl"; transcript_biotype "protein_coding"; protein_id "ENSRNOP00000104572"; protein_version "1";
10	ensembl	three_prime_utr	16909032	16913330	0	-	.	gene_id "ENSRNOG00000020769"; gene_version "9"; transcript_id "ENSRNOT00000079462"; transcript_version "3"; gene_name "Crebrf"; gene_source "ensembl"; gene_biotype "protein_coding"; transcript_name "Crebrf-202"; transcript_source "ensembl"; transcript_biotype "protein_coding";
10	ensembl	exon	16909032	16913446	0	-	.	gene_id "ENSRNOG00000020769"; gene_version "9"; transcript_id "ENSRNOT00000079462"; transcript_version "3"; exon_number "9"; gene_name "Crebrf"; gene_source "ensembl"; gene_biotype "protein_coding"; transcript_name "Crebrf-202"; transcript_source "ensembl"; transcript_biotype "protein_coding"; exon_id "ENSRNOE00000539014"; exon_version "1";
10	ENSEMBL114_rn	exon	16909032	16913446	215.508060131041	-	.	gene_id "ENSRNOG00000020769"; transcript_id "ENSRNOG00000020769_tx_1"; exon_id "10_16909032_16913446_-"; exonnum "9"; txlen "6832";
10	ENSEMBL114_rn	exon	16909032	16913446	48.2243743306692	-	.	gene_id "ENSRNOG00000020769"; transcript_id "ENSRNOG00000020769_tx_2"; exon_id "10_16909032_16913446_-"; exonnum "6"; txlen "5421";
10	ENSEMBL114_rn	exon	16909032	16913446	10.7339458034998	-	.	gene_id "ENSRNOG00000020769"; transcript_id "ENSRNOG00000020769_tx_3"; exon_id "10_16909032_16913446_-"; exonnum "8"; txlen "5742";
10	ENSEMBL114_rn	exon	16909032	16913446	8.53843941969547	-	.	gene_id "ENSRNOG00000020769"; transcript_id "ENSRNOG00000020769_tx_4"; exon_id "10_16909032_16913446_-"; exonnum "8"; txlen "6322";
10	ENSEMBL114_rn	exon	16909032	16913446	7.64429214013114	-	.	gene_id "ENSRNOG00000020769"; transcript_id "ENSRNOG00000020769_tx_5"; exon_id "10_16909032_16913446_-"; exonnum "8"; txlen "6637";
10	ENSEMBL114_rn	exon	16909032	16913446	5.96786297073527	-	.	gene_id "ENSRNOG00000020769"; transcript_id "ENSRNOG00000020769_tx_6"; exon_id "10_16909032_16913446_-"; exonnum "10"; txlen "6951";
10	ENSEMBL114_rn	exon	16909032	16913446	5.22453019668872	-	.	gene_id "ENSRNOG00000020769"; transcript_id "ENSRNOG00000020769_tx_7"; exon_id "10_16909032_16913446_-"; exonnum "7"; txlen "5232";
10	ENSEMBL114_rn	exon	16909032	16913446	4.59740971731356	-	.	gene_id "ENSRNOG00000020769"; transcript_id "ENSRNOG00000020769_tx_8"; exon_id "10_16909032_16913446_-"; exonnum "6"; txlen "5112";
10	ENSEMBL114_rn	exon	16909032	16913446	0.0028780065048185	-	.	gene_id "ENSRNOG00000020769"; transcript_id "ENSRNOG00000020769_tx_9"; exon_id "10_16909032_16913446_-"; exonnum "12"; txlen "7147";
10	ensembl	transcript	16909032	16966430	0	-	.	gene_id "ENSRNOG00000020769"; gene_version "9"; transcript_id "ENSRNOT00000079462"; transcript_version "3"; gene_name "Crebrf"; gene_source "ensembl"; gene_biotype "protein_coding"; transcript_name "Crebrf-202"; transcript_source "ensembl"; transcript_biotype "protein_coding";
10	ensembl	stop_codon	16913331	16913333	0	-	0	gene_id "ENSRNOG00000020769"; gene_version "9"; transcript_id "ENSRNOT00000079462"; transcript_version "3"; exon_number "9"; gene_name "Crebrf"; gene_source "ensembl"; gene_biotype "protein_coding"; transcript_name "Crebrf-202"; transcript_source "ensembl"; transcript_biotype "protein_coding";
10	ensembl	CDS	16913334	16913446	0	-	2	gene_id "ENSRNOG00000020769"; gene_version "9"; transcript_id "ENSRNOT00000079462"; transcript_version "3"; exon_number "9"; gene_name "Crebrf"; gene_source "ensembl"; gene_biotype "protein_coding"; transcript_name "Crebrf-202"; transcript_source "ensembl"; transcript_biotype "protein_coding"; protein_id "ENSRNOP00000073583"; protein_version "1";
10	sraer114_es	exon	16919374	16919564	0.0028780065048185	-	.	gene_id "ENSRNOG00000020769"; transcript_id "ENSRNOG00000020769_tx_10"; exon_id "10_16919374_16919564_-"; exonnum "12"; txlen "2923";
10	ensembl	stop_codon	16920454	16920456	0	-	0	gene_id "ENSRNOG00000020769"; gene_version "9"; transcript_id "ENSRNOT00000028186"; transcript_version "9"; exon_number "10"; gene_name "Crebrf"; gene_source "ensembl"; gene_biotype "protein_coding"; transcript_name "Crebrf-201"; transcript_source "ensembl"; transcript_biotype "protein_coding"; tag "Ensembl_canonical";
10	ensembl	exon	16920454	16920483	0	-	.	gene_id "ENSRNOG00000020769"; gene_version "9"; transcript_id "ENSRNOT00000028186"; transcript_version "9"; exon_number "10"; gene_name "Crebrf"; gene_source "ensembl"; gene_biotype "protein_coding"; transcript_name "Crebrf-201"; transcript_source "ensembl"; transcript_biotype "protein_coding"; exon_id "ENSRNOE00000645250"; exon_version "1"; tag "Ensembl_canonical";
10	ensembl	transcript	16920454	16966430	0	-	.	gene_id "ENSRNOG00000020769"; gene_version "9"; transcript_id "ENSRNOT00000028186"; transcript_version "9"; gene_name "Crebrf"; gene_source "ensembl"; gene_biotype "protein_coding"; transcript_name "Crebrf-201"; transcript_source "ensembl"; transcript_biotype "protein_coding"; tag "Ensembl_canonical";
10	ensembl	CDS	16920457	16920483	0	-	0	gene_id "ENSRNOG00000020769"; gene_version "9"; transcript_id "ENSRNOT00000028186"; transcript_version "9"; exon_number "10"; gene_name "Crebrf"; gene_source "ensembl"; gene_biotype "protein_coding"; transcript_name "Crebrf-201"; transcript_source "ensembl"; transcript_biotype "protein_coding"; protein_id "ENSRNOP00000028186"; protein_version "7"; tag "Ensembl_canonical";
10	ensembl	exon	16920486	16920596	0	-	.	gene_id "ENSRNOG00000020769"; gene_version "9"; transcript_id "ENSRNOT00000028186"; transcript_version "9"; exon_number "9"; gene_name "Crebrf"; gene_source "ensembl"; gene_biotype "protein_coding"; transcript_name "Crebrf-201"; transcript_source "ensembl"; transcript_biotype "protein_coding"; exon_id "ENSRNOE00000658208"; exon_version "1"; tag "Ensembl_canonical";
10	ensembl	CDS	16920486	16920596	0	-	0	gene_id "ENSRNOG00000020769"; gene_version "9"; transcript_id "ENSRNOT00000028186"; transcript_version "9"; exon_number "9"; gene_name "Crebrf"; gene_source "ensembl"; gene_biotype "protein_coding"; transcript_name "Crebrf-201"; transcript_source "ensembl"; transcript_biotype "protein_coding"; protein_id "ENSRNOP00000028186"; protein_version "7"; tag "Ensembl_canonical";
10	ensembl	exon	16920600	16920742	0	-	.	gene_id "ENSRNOG00000020769"; gene_version "9"; transcript_id "ENSRNOT00000028186"; transcript_version "9"; exon_number "8"; gene_name "Crebrf"; gene_source "ensembl"; gene_biotype "protein_coding"; transcript_name "Crebrf-201"; transcript_source "ensembl"; transcript_biotype "protein_coding"; exon_id "ENSRNOE00000621155"; exon_version "1"; tag "Ensembl_canonical";
10	ensembl	CDS	16920600	16920742	0	-	2	gene_id "ENSRNOG00000020769"; gene_version "9"; transcript_id "ENSRNOT00000028186"; transcript_version "9"; exon_number "8"; gene_name "Crebrf"; gene_source "ensembl"; gene_biotype "protein_coding"; transcript_name "Crebrf-201"; transcript_source "ensembl"; transcript_biotype "protein_coding"; protein_id "ENSRNOP00000028186"; protein_version "7"; tag "Ensembl_canonical";
10	ensembl	exon	16920620	16920742	0	-	.	gene_id "ENSRNOG00000020769"; gene_version "9"; transcript_id "ENSRNOT00000079462"; transcript_version "3"; exon_number "8"; gene_name "Crebrf"; gene_source "ensembl"; gene_biotype "protein_coding"; transcript_name "Crebrf-202"; transcript_source "ensembl"; transcript_biotype "protein_coding"; exon_id "ENSRNOE00000202522"; exon_version "2";
10	ensembl	CDS	16920620	16920742	0	-	2	gene_id "ENSRNOG00000020769"; gene_version "9"; transcript_id "ENSRNOT00000079462"; transcript_version "3"; exon_number "8"; gene_name "Crebrf"; gene_source "ensembl"; gene_biotype "protein_coding"; transcript_name "Crebrf-202"; transcript_source "ensembl"; transcript_biotype "protein_coding"; protein_id "ENSRNOP00000073583"; protein_version "1";
10	ensembl	exon	16920620	16920742	0	-	.	gene_id "ENSRNOG00000020769"; gene_version "9"; transcript_id "ENSRNOT00000153657"; transcript_version "1"; exon_number "8"; gene_name "Crebrf"; gene_source "ensembl"; gene_biotype "protein_coding"; transcript_name "Crebrf-203"; transcript_source "ensembl"; transcript_biotype "protein_coding"; exon_id "ENSRNOE00000202522"; exon_version "2";
10	ensembl	CDS	16920620	16920742	0	-	2	gene_id "ENSRNOG00000020769"; gene_version "9"; transcript_id "ENSRNOT00000153657"; transcript_version "1"; exon_number "8"; gene_name "Crebrf"; gene_source "ensembl"; gene_biotype "protein_coding"; transcript_name "Crebrf-203"; transcript_source "ensembl"; transcript_biotype "protein_coding"; protein_id "ENSRNOP00000104572"; protein_version "1";
10	ENSEMBL114_rn	exon	16920620	16920742	215.508060131041	-	.	gene_id "ENSRNOG00000020769"; transcript_id "ENSRNOG00000020769_tx_1"; exon_id "10_16920620_16920742_-"; exonnum "8"; txlen "6832";
10	ENSEMBL114_rn	exon	16920620	16920742	0.0028780065048185	-	.	gene_id "ENSRNOG00000020769"; transcript_id "ENSRNOG00000020769_tx_10"; exon_id "10_16920620_16920742_-"; exonnum "11"; txlen "2923";
10	ENSEMBL114_rn	exon	16920620	16920742	48.2243743306692	-	.	gene_id "ENSRNOG00000020769"; transcript_id "ENSRNOG00000020769_tx_2"; exon_id "10_16920620_16920742_-"; exonnum "5"; txlen "5421";
10	ENSEMBL114_rn	exon	16920620	16920742	10.7339458034998	-	.	gene_id "ENSRNOG00000020769"; transcript_id "ENSRNOG00000020769_tx_3"; exon_id "10_16920620_16920742_-"; exonnum "7"; txlen "5742";
10	ENSEMBL114_rn	exon	16920620	16920742	8.53843941969547	-	.	gene_id "ENSRNOG00000020769"; transcript_id "ENSRNOG00000020769_tx_4"; exon_id "10_16920620_16920742_-"; exonnum "7"; txlen "6322";
10	ENSEMBL114_rn	exon	16920620	16920742	7.64429214013114	-	.	gene_id "ENSRNOG00000020769"; transcript_id "ENSRNOG00000020769_tx_5"; exon_id "10_16920620_16920742_-"; exonnum "7"; txlen "6637";
10	ENSEMBL114_rn	exon	16920620	16920742	5.96786297073527	-	.	gene_id "ENSRNOG00000020769"; transcript_id "ENSRNOG00000020769_tx_6"; exon_id "10_16920620_16920742_-"; exonnum "9"; txlen "6951";
10	ENSEMBL114_rn	exon	16920620	16920742	5.22453019668872	-	.	gene_id "ENSRNOG00000020769"; transcript_id "ENSRNOG00000020769_tx_7"; exon_id "10_16920620_16920742_-"; exonnum "6"; txlen "5232";
10	ENSEMBL114_rn	exon	16920620	16920742	4.59740971731356	-	.	gene_id "ENSRNOG00000020769"; transcript_id "ENSRNOG00000020769_tx_8"; exon_id "10_16920620_16920742_-"; exonnum "5"; txlen "5112";
10	ENSEMBL114_rn	exon	16920620	16920742	0.0028780065048185	-	.	gene_id "ENSRNOG00000020769"; transcript_id "ENSRNOG00000020769_tx_9"; exon_id "10_16920620_16920742_-"; exonnum "11"; txlen "7147";
10	ensembl	exon	16921825	16921898	0	-	.	gene_id "ENSRNOG00000020769"; gene_version "9"; transcript_id "ENSRNOT00000028186"; transcript_version "9"; exon_number "7"; gene_name "Crebrf"; gene_source "ensembl"; gene_biotype "protein_coding"; transcript_name "Crebrf-201"; transcript_source "ensembl"; transcript_biotype "protein_coding"; exon_id "ENSRNOE00000202516"; exon_version "1"; tag "Ensembl_canonical";
10	ensembl	CDS	16921825	16921898	0	-	1	gene_id "ENSRNOG00000020769"; gene_version "9"; transcript_id "ENSRNOT00000028186"; transcript_version "9"; exon_number "7"; gene_name "Crebrf"; gene_source "ensembl"; gene_biotype "protein_coding"; transcript_name "Crebrf-201"; transcript_source "ensembl"; transcript_biotype "protein_coding"; protein_id "ENSRNOP00000028186"; protein_version "7"; tag "Ensembl_canonical";
10	ensembl	exon	16921825	16921898	0	-	.	gene_id "ENSRNOG00000020769"; gene_version "9"; transcript_id "ENSRNOT00000079462"; transcript_version "3"; exon_number "7"; gene_name "Crebrf"; gene_source "ensembl"; gene_biotype "protein_coding"; transcript_name "Crebrf-202"; transcript_source "ensembl"; transcript_biotype "protein_coding"; exon_id "ENSRNOE00000202516"; exon_version "1";
10	ensembl	CDS	16921825	16921898	0	-	1	gene_id "ENSRNOG00000020769"; gene_version "9"; transcript_id "ENSRNOT00000079462"; transcript_version "3"; exon_number "7"; gene_name "Crebrf"; gene_source "ensembl"; gene_biotype "protein_coding"; transcript_name "Crebrf-202"; transcript_source "ensembl"; transcript_biotype "protein_coding"; protein_id "ENSRNOP00000073583"; protein_version "1";
10	ensembl	exon	16921825	16921898	0	-	.	gene_id "ENSRNOG00000020769"; gene_version "9"; transcript_id "ENSRNOT00000153657"; transcript_version "1"; exon_number "7"; gene_name "Crebrf"; gene_source "ensembl"; gene_biotype "protein_coding"; transcript_name "Crebrf-203"; transcript_source "ensembl"; transcript_biotype "protein_coding"; exon_id "ENSRNOE00000202516"; exon_version "1";
10	ensembl	CDS	16921825	16921898	0	-	1	gene_id "ENSRNOG00000020769"; gene_version "9"; transcript_id "ENSRNOT00000153657"; transcript_version "1"; exon_number "7"; gene_name "Crebrf"; gene_source "ensembl"; gene_biotype "protein_coding"; transcript_name "Crebrf-203"; transcript_source "ensembl"; transcript_biotype "protein_coding"; protein_id "ENSRNOP00000104572"; protein_version "1";
10	ENSEMBL114_rn	exon	16921825	16921898	215.508060131041	-	.	gene_id "ENSRNOG00000020769"; transcript_id "ENSRNOG00000020769_tx_1"; exon_id "10_16921825_16921898_-"; exonnum "7"; txlen "6832";
10	ENSEMBL114_rn	exon	16921825	16921898	0.0028780065048185	-	.	gene_id "ENSRNOG00000020769"; transcript_id "ENSRNOG00000020769_tx_10"; exon_id "10_16921825_16921898_-"; exonnum "10"; txlen "2923";
10	ENSEMBL114_rn	exon	16921825	16921898	48.2243743306692	-	.	gene_id "ENSRNOG00000020769"; transcript_id "ENSRNOG00000020769_tx_2"; exon_id "10_16921825_16921898_-"; exonnum "4"; txlen "5421";
10	ENSEMBL114_rn	exon	16921825	16921898	10.7339458034998	-	.	gene_id "ENSRNOG00000020769"; transcript_id "ENSRNOG00000020769_tx_3"; exon_id "10_16921825_16921898_-"; exonnum "6"; txlen "5742";
10	ENSEMBL114_rn	exon	16921825	16921898	8.53843941969547	-	.	gene_id "ENSRNOG00000020769"; transcript_id "ENSRNOG00000020769_tx_4"; exon_id "10_16921825_16921898_-"; exonnum "6"; txlen "6322";
10	ENSEMBL114_rn	exon	16921825	16921898	7.64429214013114	-	.	gene_id "ENSRNOG00000020769"; transcript_id "ENSRNOG00000020769_tx_5"; exon_id "10_16921825_16921898_-"; exonnum "6"; txlen "6637";
10	ENSEMBL114_rn	exon	16921825	16921898	5.96786297073527	-	.	gene_id "ENSRNOG00000020769"; transcript_id "ENSRNOG00000020769_tx_6"; exon_id "10_16921825_16921898_-"; exonnum "8"; txlen "6951";
10	ENSEMBL114_rn	exon	16921825	16921898	5.22453019668872	-	.	gene_id "ENSRNOG00000020769"; transcript_id "ENSRNOG00000020769_tx_7"; exon_id "10_16921825_16921898_-"; exonnum "5"; txlen "5232";
10	ENSEMBL114_rn	exon	16921825	16921898	4.59740971731356	-	.	gene_id "ENSRNOG00000020769"; transcript_id "ENSRNOG00000020769_tx_8"; exon_id "10_16921825_16921898_-"; exonnum "4"; txlen "5112";
10	ENSEMBL114_rn	exon	16921825	16921898	0.0028780065048185	-	.	gene_id "ENSRNOG00000020769"; transcript_id "ENSRNOG00000020769_tx_9"; exon_id "10_16921825_16921898_-"; exonnum "10"; txlen "7147";
10	ensembl	exon	16924232	16924421	0	-	.	gene_id "ENSRNOG00000020769"; gene_version "9"; transcript_id "ENSRNOT00000028186"; transcript_version "9"; exon_number "6"; gene_name "Crebrf"; gene_source "ensembl"; gene_biotype "protein_coding"; transcript_name "Crebrf-201"; transcript_source "ensembl"; transcript_biotype "protein_coding"; exon_id "ENSRNOE00000202512"; exon_version "1"; tag "Ensembl_canonical";
10	ensembl	CDS	16924232	16924421	0	-	2	gene_id "ENSRNOG00000020769"; gene_version "9"; transcript_id "ENSRNOT00000028186"; transcript_version "9"; exon_number "6"; gene_name "Crebrf"; gene_source "ensembl"; gene_biotype "protein_coding"; transcript_name "Crebrf-201"; transcript_source "ensembl"; transcript_biotype "protein_coding"; protein_id "ENSRNOP00000028186"; protein_version "7"; tag "Ensembl_canonical";
10	ensembl	exon	16924232	16924421	0	-	.	gene_id "ENSRNOG00000020769"; gene_version "9"; transcript_id "ENSRNOT00000079462"; transcript_version "3"; exon_number "6"; gene_name "Crebrf"; gene_source "ensembl"; gene_biotype "protein_coding"; transcript_name "Crebrf-202"; transcript_source "ensembl"; transcript_biotype "protein_coding"; exon_id "ENSRNOE00000202512"; exon_version "1";
10	ensembl	CDS	16924232	16924421	0	-	2	gene_id "ENSRNOG00000020769"; gene_version "9"; transcript_id "ENSRNOT00000079462"; transcript_version "3"; exon_number "6"; gene_name "Crebrf"; gene_source "ensembl"; gene_biotype "protein_coding"; transcript_name "Crebrf-202"; transcript_source "ensembl"; transcript_biotype "protein_coding"; protein_id "ENSRNOP00000073583"; protein_version "1";
10	ensembl	exon	16924232	16924421	0	-	.	gene_id "ENSRNOG00000020769"; gene_version "9"; transcript_id "ENSRNOT00000153657"; transcript_version "1"; exon_number "6"; gene_name "Crebrf"; gene_source "ensembl"; gene_biotype "protein_coding"; transcript_name "Crebrf-203"; transcript_source "ensembl"; transcript_biotype "protein_coding"; exon_id "ENSRNOE00000202512"; exon_version "1";
10	ensembl	CDS	16924232	16924421	0	-	2	gene_id "ENSRNOG00000020769"; gene_version "9"; transcript_id "ENSRNOT00000153657"; transcript_version "1"; exon_number "6"; gene_name "Crebrf"; gene_source "ensembl"; gene_biotype "protein_coding"; transcript_name "Crebrf-203"; transcript_source "ensembl"; transcript_biotype "protein_coding"; protein_id "ENSRNOP00000104572"; protein_version "1";
10	ENSEMBL114_rn	exon	16924232	16924421	215.508060131041	-	.	gene_id "ENSRNOG00000020769"; transcript_id "ENSRNOG00000020769_tx_1"; exon_id "10_16924232_16924421_-"; exonnum "6"; txlen "6832";
10	ENSEMBL114_rn	exon	16924232	16924421	0.0028780065048185	-	.	gene_id "ENSRNOG00000020769"; transcript_id "ENSRNOG00000020769_tx_10"; exon_id "10_16924232_16924421_-"; exonnum "9"; txlen "2923";
10	ENSEMBL114_rn	exon	16924232	16924421	48.2243743306692	-	.	gene_id "ENSRNOG00000020769"; transcript_id "ENSRNOG00000020769_tx_2"; exon_id "10_16924232_16924421_-"; exonnum "3"; txlen "5421";
10	ENSEMBL114_rn	exon	16924232	16924421	10.7339458034998	-	.	gene_id "ENSRNOG00000020769"; transcript_id "ENSRNOG00000020769_tx_3"; exon_id "10_16924232_16924421_-"; exonnum "5"; txlen "5742";
10	ENSEMBL114_rn	exon	16924232	16924421	8.53843941969547	-	.	gene_id "ENSRNOG00000020769"; transcript_id "ENSRNOG00000020769_tx_4"; exon_id "10_16924232_16924421_-"; exonnum "5"; txlen "6322";
10	ENSEMBL114_rn	exon	16924232	16924421	7.64429214013114	-	.	gene_id "ENSRNOG00000020769"; transcript_id "ENSRNOG00000020769_tx_5"; exon_id "10_16924232_16924421_-"; exonnum "5"; txlen "6637";
10	ENSEMBL114_rn	exon	16924232	16924421	5.96786297073527	-	.	gene_id "ENSRNOG00000020769"; transcript_id "ENSRNOG00000020769_tx_6"; exon_id "10_16924232_16924421_-"; exonnum "7"; txlen "6951";
10	ENSEMBL114_rn	exon	16924232	16924421	5.22453019668872	-	.	gene_id "ENSRNOG00000020769"; transcript_id "ENSRNOG00000020769_tx_7"; exon_id "10_16924232_16924421_-"; exonnum "4"; txlen "5232";
10	ENSEMBL114_rn	exon	16924232	16924421	4.59740971731356	-	.	gene_id "ENSRNOG00000020769"; transcript_id "ENSRNOG00000020769_tx_8"; exon_id "10_16924232_16924421_-"; exonnum "3"; txlen "5112";
10	ENSEMBL114_rn	exon	16924232	16924421	0.0028780065048185	-	.	gene_id "ENSRNOG00000020769"; transcript_id "ENSRNOG00000020769_tx_9"; exon_id "10_16924232_16924421_-"; exonnum "9"; txlen "7147";
10	ensembl	exon	16926115	16926309	0	-	.	gene_id "ENSRNOG00000020769"; gene_version "9"; transcript_id "ENSRNOT00000028186"; transcript_version "9"; exon_number "5"; gene_name "Crebrf"; gene_source "ensembl"; gene_biotype "protein_coding"; transcript_name "Crebrf-201"; transcript_source "ensembl"; transcript_biotype "protein_coding"; exon_id "ENSRNOE00000202510"; exon_version "2"; tag "Ensembl_canonical";
10	ensembl	CDS	16926115	16926309	0	-	2	gene_id "ENSRNOG00000020769"; gene_version "9"; transcript_id "ENSRNOT00000028186"; transcript_version "9"; exon_number "5"; gene_name "Crebrf"; gene_source "ensembl"; gene_biotype "protein_coding"; transcript_name "Crebrf-201"; transcript_source "ensembl"; transcript_biotype "protein_coding"; protein_id "ENSRNOP00000028186"; protein_version "7"; tag "Ensembl_canonical";
10	ensembl	exon	16926115	16926309	0	-	.	gene_id "ENSRNOG00000020769"; gene_version "9"; transcript_id "ENSRNOT00000079462"; transcript_version "3"; exon_number "5"; gene_name "Crebrf"; gene_source "ensembl"; gene_biotype "protein_coding"; transcript_name "Crebrf-202"; transcript_source "ensembl"; transcript_biotype "protein_coding"; exon_id "ENSRNOE00000202510"; exon_version "2";
10	ensembl	CDS	16926115	16926309	0	-	2	gene_id "ENSRNOG00000020769"; gene_version "9"; transcript_id "ENSRNOT00000079462"; transcript_version "3"; exon_number "5"; gene_name "Crebrf"; gene_source "ensembl"; gene_biotype "protein_coding"; transcript_name "Crebrf-202"; transcript_source "ensembl"; transcript_biotype "protein_coding"; protein_id "ENSRNOP00000073583"; protein_version "1";
10	ensembl	exon	16926115	16926309	0	-	.	gene_id "ENSRNOG00000020769"; gene_version "9"; transcript_id "ENSRNOT00000153657"; transcript_version "1"; exon_number "5"; gene_name "Crebrf"; gene_source "ensembl"; gene_biotype "protein_coding"; transcript_name "Crebrf-203"; transcript_source "ensembl"; transcript_biotype "protein_coding"; exon_id "ENSRNOE00000202510"; exon_version "2";
10	ensembl	CDS	16926115	16926309	0	-	2	gene_id "ENSRNOG00000020769"; gene_version "9"; transcript_id "ENSRNOT00000153657"; transcript_version "1"; exon_number "5"; gene_name "Crebrf"; gene_source "ensembl"; gene_biotype "protein_coding"; transcript_name "Crebrf-203"; transcript_source "ensembl"; transcript_biotype "protein_coding"; protein_id "ENSRNOP00000104572"; protein_version "1";
10	ENSEMBL114_rn	exon	16926115	16926309	215.508060131041	-	.	gene_id "ENSRNOG00000020769"; transcript_id "ENSRNOG00000020769_tx_1"; exon_id "10_16926115_16926309_-"; exonnum "5"; txlen "6832";
10	ENSEMBL114_rn	exon	16926115	16926309	0.0028780065048185	-	.	gene_id "ENSRNOG00000020769"; transcript_id "ENSRNOG00000020769_tx_10"; exon_id "10_16926115_16926309_-"; exonnum "8"; txlen "2923";
10	ENSEMBL114_rn	exon	16926115	16926309	48.2243743306692	-	.	gene_id "ENSRNOG00000020769"; transcript_id "ENSRNOG00000020769_tx_2"; exon_id "10_16926115_16926309_-"; exonnum "2"; txlen "5421";
10	ENSEMBL114_rn	exon	16926115	16926309	10.7339458034998	-	.	gene_id "ENSRNOG00000020769"; transcript_id "ENSRNOG00000020769_tx_3"; exon_id "10_16926115_16926309_-"; exonnum "4"; txlen "5742";
10	ENSEMBL114_rn	exon	16926115	16926309	8.53843941969547	-	.	gene_id "ENSRNOG00000020769"; transcript_id "ENSRNOG00000020769_tx_4"; exon_id "10_16926115_16926309_-"; exonnum "4"; txlen "6322";
10	ENSEMBL114_rn	exon	16926115	16926309	7.64429214013114	-	.	gene_id "ENSRNOG00000020769"; transcript_id "ENSRNOG00000020769_tx_5"; exon_id "10_16926115_16926309_-"; exonnum "4"; txlen "6637";
10	ENSEMBL114_rn	exon	16926115	16926309	5.96786297073527	-	.	gene_id "ENSRNOG00000020769"; transcript_id "ENSRNOG00000020769_tx_6"; exon_id "10_16926115_16926309_-"; exonnum "6"; txlen "6951";
10	ENSEMBL114_rn	exon	16926115	16926309	5.22453019668872	-	.	gene_id "ENSRNOG00000020769"; transcript_id "ENSRNOG00000020769_tx_7"; exon_id "10_16926115_16926309_-"; exonnum "3"; txlen "5232";
10	ENSEMBL114_rn	exon	16926115	16926309	4.59740971731356	-	.	gene_id "ENSRNOG00000020769"; transcript_id "ENSRNOG00000020769_tx_8"; exon_id "10_16926115_16926309_-"; exonnum "2"; txlen "5112";
10	ENSEMBL114_rn	exon	16926115	16926309	0.0028780065048185	-	.	gene_id "ENSRNOG00000020769"; transcript_id "ENSRNOG00000020769_tx_9"; exon_id "10_16926115_16926309_-"; exonnum "8"; txlen "7147";
10	sraer114_ss	exon	16933553	16933667	4.59740971731356	-	.	gene_id "ENSRNOG00000020769"; transcript_id "ENSRNOG00000020769_tx_8"; exon_id "10_16933553_16933667_-"; exonnum "1"; txlen "5112";
10	ensembl	exon	16938306	16939395	0	-	.	gene_id "ENSRNOG00000020769"; gene_version "9"; transcript_id "ENSRNOT00000028186"; transcript_version "9"; exon_number "4"; gene_name "Crebrf"; gene_source "ensembl"; gene_biotype "protein_coding"; transcript_name "Crebrf-201"; transcript_source "ensembl"; transcript_biotype "protein_coding"; exon_id "ENSRNOE00000202508"; exon_version "2"; tag "Ensembl_canonical";
10	ensembl	CDS	16938306	16939395	0	-	0	gene_id "ENSRNOG00000020769"; gene_version "9"; transcript_id "ENSRNOT00000028186"; transcript_version "9"; exon_number "4"; gene_name "Crebrf"; gene_source "ensembl"; gene_biotype "protein_coding"; transcript_name "Crebrf-201"; transcript_source "ensembl"; transcript_biotype "protein_coding"; protein_id "ENSRNOP00000028186"; protein_version "7"; tag "Ensembl_canonical";
10	ensembl	exon	16938306	16939395	0	-	.	gene_id "ENSRNOG00000020769"; gene_version "9"; transcript_id "ENSRNOT00000079462"; transcript_version "3"; exon_number "4"; gene_name "Crebrf"; gene_source "ensembl"; gene_biotype "protein_coding"; transcript_name "Crebrf-202"; transcript_source "ensembl"; transcript_biotype "protein_coding"; exon_id "ENSRNOE00000202508"; exon_version "2";
10	ensembl	CDS	16938306	16939395	0	-	0	gene_id "ENSRNOG00000020769"; gene_version "9"; transcript_id "ENSRNOT00000079462"; transcript_version "3"; exon_number "4"; gene_name "Crebrf"; gene_source "ensembl"; gene_biotype "protein_coding"; transcript_name "Crebrf-202"; transcript_source "ensembl"; transcript_biotype "protein_coding"; protein_id "ENSRNOP00000073583"; protein_version "1";
10	ensembl	exon	16938306	16939395	0	-	.	gene_id "ENSRNOG00000020769"; gene_version "9"; transcript_id "ENSRNOT00000153657"; transcript_version "1"; exon_number "4"; gene_name "Crebrf"; gene_source "ensembl"; gene_biotype "protein_coding"; transcript_name "Crebrf-203"; transcript_source "ensembl"; transcript_biotype "protein_coding"; exon_id "ENSRNOE00000202508"; exon_version "2";
10	ensembl	CDS	16938306	16939395	0	-	0	gene_id "ENSRNOG00000020769"; gene_version "9"; transcript_id "ENSRNOT00000153657"; transcript_version "1"; exon_number "4"; gene_name "Crebrf"; gene_source "ensembl"; gene_biotype "protein_coding"; transcript_name "Crebrf-203"; transcript_source "ensembl"; transcript_biotype "protein_coding"; protein_id "ENSRNOP00000104572"; protein_version "1";
10	ENSEMBL114_rn	exon	16938306	16939395	215.508060131041	-	.	gene_id "ENSRNOG00000020769"; transcript_id "ENSRNOG00000020769_tx_1"; exon_id "10_16938306_16939395_-"; exonnum "4"; txlen "6832";
10	ENSEMBL114_rn	exon	16938306	16939395	0.0028780065048185	-	.	gene_id "ENSRNOG00000020769"; transcript_id "ENSRNOG00000020769_tx_10"; exon_id "10_16938306_16939395_-"; exonnum "7"; txlen "2923";
10	ENSEMBL114_rn	exon	16938306	16939395	8.53843941969547	-	.	gene_id "ENSRNOG00000020769"; transcript_id "ENSRNOG00000020769_tx_4"; exon_id "10_16938306_16939395_-"; exonnum "3"; txlen "6322";
10	ENSEMBL114_rn	exon	16938306	16939395	7.64429214013114	-	.	gene_id "ENSRNOG00000020769"; transcript_id "ENSRNOG00000020769_tx_5"; exon_id "10_16938306_16939395_-"; exonnum "3"; txlen "6637";
10	ENSEMBL114_rn	exon	16938306	16939395	5.96786297073527	-	.	gene_id "ENSRNOG00000020769"; transcript_id "ENSRNOG00000020769_tx_6"; exon_id "10_16938306_16939395_-"; exonnum "5"; txlen "6951";
10	ENSEMBL114_rn	exon	16938306	16939395	0.0028780065048185	-	.	gene_id "ENSRNOG00000020769"; transcript_id "ENSRNOG00000020769_tx_9"; exon_id "10_16938306_16939395_-"; exonnum "7"; txlen "7147";
10	ensembl	exon	16941980	16942105	0	-	.	gene_id "ENSRNOG00000020769"; gene_version "9"; transcript_id "ENSRNOT00000028186"; transcript_version "9"; exon_number "3"; gene_name "Crebrf"; gene_source "ensembl"; gene_biotype "protein_coding"; transcript_name "Crebrf-201"; transcript_source "ensembl"; transcript_biotype "protein_coding"; exon_id "ENSRNOE00000706189"; exon_version "1"; tag "Ensembl_canonical";
10	ensembl	CDS	16941980	16942105	0	-	0	gene_id "ENSRNOG00000020769"; gene_version "9"; transcript_id "ENSRNOT00000028186"; transcript_version "9"; exon_number "3"; gene_name "Crebrf"; gene_source "ensembl"; gene_biotype "protein_coding"; transcript_name "Crebrf-201"; transcript_source "ensembl"; transcript_biotype "protein_coding"; protein_id "ENSRNOP00000028186"; protein_version "7"; tag "Ensembl_canonical";
10	ensembl	exon	16941980	16942105	0	-	.	gene_id "ENSRNOG00000020769"; gene_version "9"; transcript_id "ENSRNOT00000079462"; transcript_version "3"; exon_number "3"; gene_name "Crebrf"; gene_source "ensembl"; gene_biotype "protein_coding"; transcript_name "Crebrf-202"; transcript_source "ensembl"; transcript_biotype "protein_coding"; exon_id "ENSRNOE00000706189"; exon_version "1";
10	ensembl	CDS	16941980	16942105	0	-	0	gene_id "ENSRNOG00000020769"; gene_version "9"; transcript_id "ENSRNOT00000079462"; transcript_version "3"; exon_number "3"; gene_name "Crebrf"; gene_source "ensembl"; gene_biotype "protein_coding"; transcript_name "Crebrf-202"; transcript_source "ensembl"; transcript_biotype "protein_coding"; protein_id "ENSRNOP00000073583"; protein_version "1";
10	ensembl	exon	16941980	16942105	0	-	.	gene_id "ENSRNOG00000020769"; gene_version "9"; transcript_id "ENSRNOT00000153657"; transcript_version "1"; exon_number "3"; gene_name "Crebrf"; gene_source "ensembl"; gene_biotype "protein_coding"; transcript_name "Crebrf-203"; transcript_source "ensembl"; transcript_biotype "protein_coding"; exon_id "ENSRNOE00000706189"; exon_version "1";
10	ensembl	CDS	16941980	16942105	0	-	0	gene_id "ENSRNOG00000020769"; gene_version "9"; transcript_id "ENSRNOT00000153657"; transcript_version "1"; exon_number "3"; gene_name "Crebrf"; gene_source "ensembl"; gene_biotype "protein_coding"; transcript_name "Crebrf-203"; transcript_source "ensembl"; transcript_biotype "protein_coding"; protein_id "ENSRNOP00000104572"; protein_version "1";
10	ENSEMBL114_rn	exon	16941980	16942105	215.508060131041	-	.	gene_id "ENSRNOG00000020769"; transcript_id "ENSRNOG00000020769_tx_1"; exon_id "10_16941980_16942105_-"; exonnum "3"; txlen "6832";
10	ENSEMBL114_rn	exon	16941980	16942105	0.0028780065048185	-	.	gene_id "ENSRNOG00000020769"; transcript_id "ENSRNOG00000020769_tx_10"; exon_id "10_16941980_16942105_-"; exonnum "6"; txlen "2923";
10	ENSEMBL114_rn	exon	16941980	16942105	10.7339458034998	-	.	gene_id "ENSRNOG00000020769"; transcript_id "ENSRNOG00000020769_tx_3"; exon_id "10_16941980_16942105_-"; exonnum "3"; txlen "5742";
10	ENSEMBL114_rn	exon	16941980	16942105	8.53843941969547	-	.	gene_id "ENSRNOG00000020769"; transcript_id "ENSRNOG00000020769_tx_4"; exon_id "10_16941980_16942105_-"; exonnum "2"; txlen "6322";
10	ENSEMBL114_rn	exon	16941980	16942105	7.64429214013114	-	.	gene_id "ENSRNOG00000020769"; transcript_id "ENSRNOG00000020769_tx_5"; exon_id "10_16941980_16942105_-"; exonnum "2"; txlen "6637";
10	ENSEMBL114_rn	exon	16941980	16942105	5.96786297073527	-	.	gene_id "ENSRNOG00000020769"; transcript_id "ENSRNOG00000020769_tx_6"; exon_id "10_16941980_16942105_-"; exonnum "4"; txlen "6951";
10	ENSEMBL114_rn	exon	16941980	16942105	5.22453019668872	-	.	gene_id "ENSRNOG00000020769"; transcript_id "ENSRNOG00000020769_tx_7"; exon_id "10_16941980_16942105_-"; exonnum "2"; txlen "5232";
10	ENSEMBL114_rn	exon	16941980	16942105	0.0028780065048185	-	.	gene_id "ENSRNOG00000020769"; transcript_id "ENSRNOG00000020769_tx_9"; exon_id "10_16941980_16942105_-"; exonnum "6"; txlen "7147";
10	sraer114_ss	exon	16944059	16944167	8.53843941969547	-	.	gene_id "ENSRNOG00000020769"; transcript_id "ENSRNOG00000020769_tx_4"; exon_id "10_16944059_16944167_-"; exonnum "1"; txlen "6322";
10	sraer114_ss	exon	16944059	16944167	5.22453019668872	-	.	gene_id "ENSRNOG00000020769"; transcript_id "ENSRNOG00000020769_tx_7"; exon_id "10_16944059_16944167_-"; exonnum "1"; txlen "5232";
10	ensembl	CDS	16944190	16944198	0	-	0	gene_id "ENSRNOG00000020769"; gene_version "9"; transcript_id "ENSRNOT00000028186"; transcript_version "9"; exon_number "2"; gene_name "Crebrf"; gene_source "ensembl"; gene_biotype "protein_coding"; transcript_name "Crebrf-201"; transcript_source "ensembl"; transcript_biotype "protein_coding"; protein_id "ENSRNOP00000028186"; protein_version "7"; tag "Ensembl_canonical";
10	ensembl	CDS	16944190	16944198	0	-	0	gene_id "ENSRNOG00000020769"; gene_version "9"; transcript_id "ENSRNOT00000079462"; transcript_version "3"; exon_number "2"; gene_name "Crebrf"; gene_source "ensembl"; gene_biotype "protein_coding"; transcript_name "Crebrf-202"; transcript_source "ensembl"; transcript_biotype "protein_coding"; protein_id "ENSRNOP00000073583"; protein_version "1";
10	ensembl	CDS	16944190	16944198	0	-	0	gene_id "ENSRNOG00000020769"; gene_version "9"; transcript_id "ENSRNOT00000153657"; transcript_version "1"; exon_number "2"; gene_name "Crebrf"; gene_source "ensembl"; gene_biotype "protein_coding"; transcript_name "Crebrf-203"; transcript_source "ensembl"; transcript_biotype "protein_coding"; protein_id "ENSRNOP00000104572"; protein_version "1";
10	ensembl	exon	16944190	16944384	0	-	.	gene_id "ENSRNOG00000020769"; gene_version "9"; transcript_id "ENSRNOT00000028186"; transcript_version "9"; exon_number "2"; gene_name "Crebrf"; gene_source "ensembl"; gene_biotype "protein_coding"; transcript_name "Crebrf-201"; transcript_source "ensembl"; transcript_biotype "protein_coding"; exon_id "ENSRNOE00000719649"; exon_version "1"; tag "Ensembl_canonical";
10	ensembl	exon	16944190	16944384	0	-	.	gene_id "ENSRNOG00000020769"; gene_version "9"; transcript_id "ENSRNOT00000079462"; transcript_version "3"; exon_number "2"; gene_name "Crebrf"; gene_source "ensembl"; gene_biotype "protein_coding"; transcript_name "Crebrf-202"; transcript_source "ensembl"; transcript_biotype "protein_coding"; exon_id "ENSRNOE00000719649"; exon_version "1";
10	ensembl	exon	16944190	16944384	0	-	.	gene_id "ENSRNOG00000020769"; gene_version "9"; transcript_id "ENSRNOT00000153657"; transcript_version "1"; exon_number "2"; gene_name "Crebrf"; gene_source "ensembl"; gene_biotype "protein_coding"; transcript_name "Crebrf-203"; transcript_source "ensembl"; transcript_biotype "protein_coding"; exon_id "ENSRNOE00000719649"; exon_version "1";
10	ENSEMBL114_rn	exon	16944190	16944384	215.508060131041	-	.	gene_id "ENSRNOG00000020769"; transcript_id "ENSRNOG00000020769_tx_1"; exon_id "10_16944190_16944384_-"; exonnum "2"; txlen "6832";
10	ENSEMBL114_rn	exon	16944190	16944384	0.0028780065048185	-	.	gene_id "ENSRNOG00000020769"; transcript_id "ENSRNOG00000020769_tx_10"; exon_id "10_16944190_16944384_-"; exonnum "5"; txlen "2923";
10	ENSEMBL114_rn	exon	16944190	16944384	10.7339458034998	-	.	gene_id "ENSRNOG00000020769"; transcript_id "ENSRNOG00000020769_tx_3"; exon_id "10_16944190_16944384_-"; exonnum "2"; txlen "5742";
10	ENSEMBL114_rn	exon	16944190	16944384	5.96786297073527	-	.	gene_id "ENSRNOG00000020769"; transcript_id "ENSRNOG00000020769_tx_6"; exon_id "10_16944190_16944384_-"; exonnum "3"; txlen "6951";
10	ENSEMBL114_rn	exon	16944190	16944384	0.0028780065048185	-	.	gene_id "ENSRNOG00000020769"; transcript_id "ENSRNOG00000020769_tx_9"; exon_id "10_16944190_16944384_-"; exonnum "5"; txlen "7147";
10	ensembl	start_codon	16944196	16944198	0	-	0	gene_id "ENSRNOG00000020769"; gene_version "9"; transcript_id "ENSRNOT00000028186"; transcript_version "9"; exon_number "2"; gene_name "Crebrf"; gene_source "ensembl"; gene_biotype "protein_coding"; transcript_name "Crebrf-201"; transcript_source "ensembl"; transcript_biotype "protein_coding"; tag "Ensembl_canonical";
10	ensembl	start_codon	16944196	16944198	0	-	0	gene_id "ENSRNOG00000020769"; gene_version "9"; transcript_id "ENSRNOT00000079462"; transcript_version "3"; exon_number "2"; gene_name "Crebrf"; gene_source "ensembl"; gene_biotype "protein_coding"; transcript_name "Crebrf-202"; transcript_source "ensembl"; transcript_biotype "protein_coding";
10	ensembl	start_codon	16944196	16944198	0	-	0	gene_id "ENSRNOG00000020769"; gene_version "9"; transcript_id "ENSRNOT00000153657"; transcript_version "1"; exon_number "2"; gene_name "Crebrf"; gene_source "ensembl"; gene_biotype "protein_coding"; transcript_name "Crebrf-203"; transcript_source "ensembl"; transcript_biotype "protein_coding";
10	ensembl	five_prime_utr	16944199	16944384	0	-	.	gene_id "ENSRNOG00000020769"; gene_version "9"; transcript_id "ENSRNOT00000028186"; transcript_version "9"; gene_name "Crebrf"; gene_source "ensembl"; gene_biotype "protein_coding"; transcript_name "Crebrf-201"; transcript_source "ensembl"; transcript_biotype "protein_coding"; tag "Ensembl_canonical";
10	ensembl	five_prime_utr	16944199	16944384	0	-	.	gene_id "ENSRNOG00000020769"; gene_version "9"; transcript_id "ENSRNOT00000079462"; transcript_version "3"; gene_name "Crebrf"; gene_source "ensembl"; gene_biotype "protein_coding"; transcript_name "Crebrf-202"; transcript_source "ensembl"; transcript_biotype "protein_coding";
10	ensembl	five_prime_utr	16944199	16944384	0	-	.	gene_id "ENSRNOG00000020769"; gene_version "9"; transcript_id "ENSRNOT00000153657"; transcript_version "1"; gene_name "Crebrf"; gene_source "ensembl"; gene_biotype "protein_coding"; transcript_name "Crebrf-203"; transcript_source "ensembl"; transcript_biotype "protein_coding";
10	sraer114_mid	exon	16946059	16946146	0.0028780065048185	-	.	gene_id "ENSRNOG00000020769"; transcript_id "ENSRNOG00000020769_tx_10"; exon_id "10_16946059_16946146_-"; exonnum "4"; txlen "2923";
10	sraer114_mid	exon	16946059	16946146	0.0028780065048185	-	.	gene_id "ENSRNOG00000020769"; transcript_id "ENSRNOG00000020769_tx_9"; exon_id "10_16946059_16946146_-"; exonnum "4"; txlen "7147";
10	sraer114_mid	exon	16946573	16946680	0.0028780065048185	-	.	gene_id "ENSRNOG00000020769"; transcript_id "ENSRNOG00000020769_tx_10"; exon_id "10_16946573_16946680_-"; exonnum "3"; txlen "2923";
10	sraer114_mid	exon	16946573	16946680	0.0028780065048185	-	.	gene_id "ENSRNOG00000020769"; transcript_id "ENSRNOG00000020769_tx_9"; exon_id "10_16946573_16946680_-"; exonnum "3"; txlen "7147";
10	sraer114_mid	exon	16965770	16965888	0.0028780065048185	-	.	gene_id "ENSRNOG00000020769"; transcript_id "ENSRNOG00000020769_tx_10"; exon_id "10_16965770_16965888_-"; exonnum "2"; txlen "2923";
10	sraer114_mid	exon	16965770	16965888	5.96786297073527	-	.	gene_id "ENSRNOG00000020769"; transcript_id "ENSRNOG00000020769_tx_6"; exon_id "10_16965770_16965888_-"; exonnum "2"; txlen "6951";
10	sraer114_mid	exon	16965770	16965888	0.0028780065048185	-	.	gene_id "ENSRNOG00000020769"; transcript_id "ENSRNOG00000020769_tx_9"; exon_id "10_16965770_16965888_-"; exonnum "2"; txlen "7147";
10	ensembl	exon	16966380	16966430	0	-	.	gene_id "ENSRNOG00000020769"; gene_version "9"; transcript_id "ENSRNOT00000028186"; transcript_version "9"; exon_number "1"; gene_name "Crebrf"; gene_source "ensembl"; gene_biotype "protein_coding"; transcript_name "Crebrf-201"; transcript_source "ensembl"; transcript_biotype "protein_coding"; exon_id "ENSRNOE00000520886"; exon_version "1"; tag "Ensembl_canonical";
10	ensembl	five_prime_utr	16966380	16966430	0	-	.	gene_id "ENSRNOG00000020769"; gene_version "9"; transcript_id "ENSRNOT00000028186"; transcript_version "9"; gene_name "Crebrf"; gene_source "ensembl"; gene_biotype "protein_coding"; transcript_name "Crebrf-201"; transcript_source "ensembl"; transcript_biotype "protein_coding"; tag "Ensembl_canonical";
10	ensembl	exon	16966380	16966430	0	-	.	gene_id "ENSRNOG00000020769"; gene_version "9"; transcript_id "ENSRNOT00000079462"; transcript_version "3"; exon_number "1"; gene_name "Crebrf"; gene_source "ensembl"; gene_biotype "protein_coding"; transcript_name "Crebrf-202"; transcript_source "ensembl"; transcript_biotype "protein_coding"; exon_id "ENSRNOE00000520886"; exon_version "1";
10	ensembl	five_prime_utr	16966380	16966430	0	-	.	gene_id "ENSRNOG00000020769"; gene_version "9"; transcript_id "ENSRNOT00000079462"; transcript_version "3"; gene_name "Crebrf"; gene_source "ensembl"; gene_biotype "protein_coding"; transcript_name "Crebrf-202"; transcript_source "ensembl"; transcript_biotype "protein_coding";
10	ensembl	exon	16966380	16966430	0	-	.	gene_id "ENSRNOG00000020769"; gene_version "9"; transcript_id "ENSRNOT00000153657"; transcript_version "1"; exon_number "1"; gene_name "Crebrf"; gene_source "ensembl"; gene_biotype "protein_coding"; transcript_name "Crebrf-203"; transcript_source "ensembl"; transcript_biotype "protein_coding"; exon_id "ENSRNOE00000520886"; exon_version "1";
10	ensembl	five_prime_utr	16966380	16966430	0	-	.	gene_id "ENSRNOG00000020769"; gene_version "9"; transcript_id "ENSRNOT00000153657"; transcript_version "1"; gene_name "Crebrf"; gene_source "ensembl"; gene_biotype "protein_coding"; transcript_name "Crebrf-203"; transcript_source "ensembl"; transcript_biotype "protein_coding";
10	sraer114_mid	exon	16966380	16966803	215.508060131041	-	.	gene_id "ENSRNOG00000020769"; transcript_id "ENSRNOG00000020769_tx_1"; exon_id "10_16966380_16966803_-"; exonnum "1"; txlen "6832";
10	sraer114_mid	exon	16966380	16966803	0.0028780065048185	-	.	gene_id "ENSRNOG00000020769"; transcript_id "ENSRNOG00000020769_tx_10"; exon_id "10_16966380_16966803_-"; exonnum "1"; txlen "2923";
10	sraer114_mid	exon	16966380	16966803	48.2243743306692	-	.	gene_id "ENSRNOG00000020769"; transcript_id "ENSRNOG00000020769_tx_2"; exon_id "10_16966380_16966803_-"; exonnum "1"; txlen "5421";
10	sraer114_mid	exon	16966380	16966803	10.7339458034998	-	.	gene_id "ENSRNOG00000020769"; transcript_id "ENSRNOG00000020769_tx_3"; exon_id "10_16966380_16966803_-"; exonnum "1"; txlen "5742";
10	sraer114_mid	exon	16966380	16966803	7.64429214013114	-	.	gene_id "ENSRNOG00000020769"; transcript_id "ENSRNOG00000020769_tx_5"; exon_id "10_16966380_16966803_-"; exonnum "1"; txlen "6637";
10	sraer114_mid	exon	16966380	16966803	5.96786297073527	-	.	gene_id "ENSRNOG00000020769"; transcript_id "ENSRNOG00000020769_tx_6"; exon_id "10_16966380_16966803_-"; exonnum "1"; txlen "6951";
10	sraer114_mid	exon	16966380	16966803	0.0028780065048185	-	.	gene_id "ENSRNOG00000020769"; transcript_id "ENSRNOG00000020769_tx_9"; exon_id "10_16966380_16966803_-"; exonnum "1"; txlen "7147";
10	sraer114_mid	exon	16967258	16967338	12.9929963353516	-	.	gene_id "ENSRNOG00000003269"; transcript_id "ENSRNOG00000003269_tx_5"; exon_id "10_16967258_16967338_-"; exonnum "5"; txlen "1060";
10	sraer114_mid	exon	16967258	16967338	12.9892658637216	-	.	gene_id "ENSRNOG00000003269"; transcript_id "ENSRNOG00000003269_tx_6"; exon_id "10_16967258_16967338_-"; exonnum "4"; txlen "932";
10	sraer114_mid	exon	16967258	16967338	0.0118794997760752	-	.	gene_id "ENSRNOG00000003269"; transcript_id "ENSRNOG00000003269_tx_7"; exon_id "10_16967258_16967338_-"; exonnum "6"; txlen "1168";
10	sraer114_mid	exon	16983035	16983142	0.0118794997760752	-	.	gene_id "ENSRNOG00000003269"; transcript_id "ENSRNOG00000003269_tx_7"; exon_id "10_16983035_16983142_-"; exonnum "5"; txlen "1168";
10	sraer114_mid	exon	16983940	16984538	12.9929963353516	-	.	gene_id "ENSRNOG00000003269"; transcript_id "ENSRNOG00000003269_tx_5"; exon_id "10_16983940_16984538_-"; exonnum "4"; txlen "1060";
10	sraer114_mid	exon	16983940	16984538	12.9892658637216	-	.	gene_id "ENSRNOG00000003269"; transcript_id "ENSRNOG00000003269_tx_6"; exon_id "10_16983940_16984538_-"; exonnum "3"; txlen "932";
10	sraer114_mid	exon	16983940	16984538	0.0118794997760752	-	.	gene_id "ENSRNOG00000003269"; transcript_id "ENSRNOG00000003269_tx_7"; exon_id "10_16983940_16984538_-"; exonnum "4"; txlen "1168";
10	ensembl	exon	16984084	16984538	0	-	.	gene_id "ENSRNOG00000003269"; gene_version "5"; transcript_id "ENSRNOT00000097424"; transcript_version "2"; exon_number "3"; gene_name "Atp6v0e1"; gene_source "ensembl"; gene_biotype "protein_coding"; transcript_name "Atp6v0e1-204"; transcript_source "ensembl"; transcript_biotype "protein_coding"; exon_id "ENSRNOE00000031099"; exon_version "1"; tag "Ensembl_canonical";
10	ensembl	three_prime_utr	16984084	16984538	0	-	.	gene_id "ENSRNOG00000003269"; gene_version "5"; transcript_id "ENSRNOT00000097424"; transcript_version "2"; gene_name "Atp6v0e1"; gene_source "ensembl"; gene_biotype "protein_coding"; transcript_name "Atp6v0e1-204"; transcript_source "ensembl"; transcript_biotype "protein_coding"; tag "Ensembl_canonical";
10	ensembl	exon	16984084	16984538	0	-	.	gene_id "ENSRNOG00000003269"; gene_version "5"; transcript_id "ENSRNOT00000097009"; transcript_version "2"; exon_number "4"; gene_name "Atp6v0e1"; gene_source "ensembl"; gene_biotype "protein_coding"; transcript_name "Atp6v0e1-203"; transcript_source "ensembl"; transcript_biotype "protein_coding"; exon_id "ENSRNOE00000031099"; exon_version "1";
10	ensembl	three_prime_utr	16984084	16984538	0	-	.	gene_id "ENSRNOG00000003269"; gene_version "5"; transcript_id "ENSRNOT00000097009"; transcript_version "2"; gene_name "Atp6v0e1"; gene_source "ensembl"; gene_biotype "protein_coding"; transcript_name "Atp6v0e1-203"; transcript_source "ensembl"; transcript_biotype "protein_coding";
10	ensembl	exon	16984084	16984538	0	-	.	gene_id "ENSRNOG00000003269"; gene_version "5"; transcript_id "ENSRNOT00000077386"; transcript_version "3"; exon_number "5"; gene_name "Atp6v0e1"; gene_source "ensembl"; gene_biotype "protein_coding"; transcript_name "Atp6v0e1-202"; transcript_source "ensembl"; transcript_biotype "protein_coding"; exon_id "ENSRNOE00000031099"; exon_version "1";
10	ensembl	three_prime_utr	16984084	16984538	0	-	.	gene_id "ENSRNOG00000003269"; gene_version "5"; transcript_id "ENSRNOT00000077386"; transcript_version "3"; gene_name "Atp6v0e1"; gene_source "ensembl"; gene_biotype "protein_coding"; transcript_name "Atp6v0e1-202"; transcript_source "ensembl"; transcript_biotype "protein_coding";
10	ensembl	exon	16984084	16984538	0	-	.	gene_id "ENSRNOG00000003269"; gene_version "5"; transcript_id "ENSRNOT00000004653"; transcript_version "5"; exon_number "4"; gene_name "Atp6v0e1"; gene_source "ensembl"; gene_biotype "protein_coding"; transcript_name "Atp6v0e1-201"; transcript_source "ensembl"; transcript_biotype "protein_coding"; exon_id "ENSRNOE00000031099"; exon_version "1";
10	ensembl	three_prime_utr	16984084	16984538	0	-	.	gene_id "ENSRNOG00000003269"; gene_version "5"; transcript_id "ENSRNOT00000004653"; transcript_version "5"; gene_name "Atp6v0e1"; gene_source "ensembl"; gene_biotype "protein_coding"; transcript_name "Atp6v0e1-201"; transcript_source "ensembl"; transcript_biotype "protein_coding";
10	ensembl	transcript	16984084	17001603	0	-	.	gene_id "ENSRNOG00000003269"; gene_version "5"; transcript_id "ENSRNOT00000097424"; transcript_version "2"; gene_name "Atp6v0e1"; gene_source "ensembl"; gene_biotype "protein_coding"; transcript_name "Atp6v0e1-204"; transcript_source "ensembl"; transcript_biotype "protein_coding"; tag "Ensembl_canonical";
10	ensembl	transcript	16984084	17007156	0	-	.	gene_id "ENSRNOG00000003269"; gene_version "5"; transcript_id "ENSRNOT00000097009"; transcript_version "2"; gene_name "Atp6v0e1"; gene_source "ensembl"; gene_biotype "protein_coding"; transcript_name "Atp6v0e1-203"; transcript_source "ensembl"; transcript_biotype "protein_coding";
10	ensembl	transcript	16984084	17007348	0	-	.	gene_id "ENSRNOG00000003269"; gene_version "5"; transcript_id "ENSRNOT00000077386"; transcript_version "3"; gene_name "Atp6v0e1"; gene_source "ensembl"; gene_biotype "protein_coding"; transcript_name "Atp6v0e1-202"; transcript_source "ensembl"; transcript_biotype "protein_coding";
10	ensembl	gene	16984084	17028858	0	-	.	gene_id "ENSRNOG00000003269"; gene_version "5"; gene_name "Atp6v0e1"; gene_source "ensembl"; gene_biotype "protein_coding";
10	ensembl	transcript	16984084	17028858	0	-	.	gene_id "ENSRNOG00000003269"; gene_version "5"; transcript_id "ENSRNOT00000004653"; transcript_version "5"; gene_name "Atp6v0e1"; gene_source "ensembl"; gene_biotype "protein_coding"; transcript_name "Atp6v0e1-201"; transcript_source "ensembl"; transcript_biotype "protein_coding";
10	ensembl	three_prime_utr	16988752	16988785	0	-	.	gene_id "ENSRNOG00000003269"; gene_version "5"; transcript_id "ENSRNOT00000097424"; transcript_version "2"; gene_name "Atp6v0e1"; gene_source "ensembl"; gene_biotype "protein_coding"; transcript_name "Atp6v0e1-204"; transcript_source "ensembl"; transcript_biotype "protein_coding"; tag "Ensembl_canonical";
10	ensembl	three_prime_utr	16988752	16988785	0	-	.	gene_id "ENSRNOG00000003269"; gene_version "5"; transcript_id "ENSRNOT00000097009"; transcript_version "2"; gene_name "Atp6v0e1"; gene_source "ensembl"; gene_biotype "protein_coding"; transcript_name "Atp6v0e1-203"; transcript_source "ensembl"; transcript_biotype "protein_coding";
10	ensembl	three_prime_utr	16988752	16988785	0	-	.	gene_id "ENSRNOG00000003269"; gene_version "5"; transcript_id "ENSRNOT00000077386"; transcript_version "3"; gene_name "Atp6v0e1"; gene_source "ensembl"; gene_biotype "protein_coding"; transcript_name "Atp6v0e1-202"; transcript_source "ensembl"; transcript_biotype "protein_coding";
10	ensembl	three_prime_utr	16988752	16988785	0	-	.	gene_id "ENSRNOG00000003269"; gene_version "5"; transcript_id "ENSRNOT00000004653"; transcript_version "5"; gene_name "Atp6v0e1"; gene_source "ensembl"; gene_biotype "protein_coding"; transcript_name "Atp6v0e1-201"; transcript_source "ensembl"; transcript_biotype "protein_coding";
10	ensembl	exon	16988752	16988879	0	-	.	gene_id "ENSRNOG00000003269"; gene_version "5"; transcript_id "ENSRNOT00000097424"; transcript_version "2"; exon_number "2"; gene_name "Atp6v0e1"; gene_source "ensembl"; gene_biotype "protein_coding"; transcript_name "Atp6v0e1-204"; transcript_source "ensembl"; transcript_biotype "protein_coding"; exon_id "ENSRNOE00000031061"; exon_version "1"; tag "Ensembl_canonical";
10	ensembl	exon	16988752	16988879	0	-	.	gene_id "ENSRNOG00000003269"; gene_version "5"; transcript_id "ENSRNOT00000097009"; transcript_version "2"; exon_number "3"; gene_name "Atp6v0e1"; gene_source "ensembl"; gene_biotype "protein_coding"; transcript_name "Atp6v0e1-203"; transcript_source "ensembl"; transcript_biotype "protein_coding"; exon_id "ENSRNOE00000031061"; exon_version "1";
10	ensembl	exon	16988752	16988879	0	-	.	gene_id "ENSRNOG00000003269"; gene_version "5"; transcript_id "ENSRNOT00000077386"; transcript_version "3"; exon_number "4"; gene_name "Atp6v0e1"; gene_source "ensembl"; gene_biotype "protein_coding"; transcript_name "Atp6v0e1-202"; transcript_source "ensembl"; transcript_biotype "protein_coding"; exon_id "ENSRNOE00000031061"; exon_version "1";
10	ensembl	exon	16988752	16988879	0	-	.	gene_id "ENSRNOG00000003269"; gene_version "5"; transcript_id "ENSRNOT00000004653"; transcript_version "5"; exon_number "3"; gene_name "Atp6v0e1"; gene_source "ensembl"; gene_biotype "protein_coding"; transcript_name "Atp6v0e1-201"; transcript_source "ensembl"; transcript_biotype "protein_coding"; exon_id "ENSRNOE00000031061"; exon_version "1";
10	ENSEMBL114_rn	exon	16988752	16988879	12.9929963353516	-	.	gene_id "ENSRNOG00000003269"; transcript_id "ENSRNOG00000003269_tx_5"; exon_id "10_16988752_16988879_-"; exonnum "3"; txlen "1060";
10	ENSEMBL114_rn	exon	16988752	16988879	0.0118794997760752	-	.	gene_id "ENSRNOG00000003269"; transcript_id "ENSRNOG00000003269_tx_7"; exon_id "10_16988752_16988879_-"; exonnum "3"; txlen "1168";
10	ensembl	stop_codon	16988786	16988788	0	-	0	gene_id "ENSRNOG00000003269"; gene_version "5"; transcript_id "ENSRNOT00000097424"; transcript_version "2"; exon_number "2"; gene_name "Atp6v0e1"; gene_source "ensembl"; gene_biotype "protein_coding"; transcript_name "Atp6v0e1-204"; transcript_source "ensembl"; transcript_biotype "protein_coding"; tag "Ensembl_canonical";
10	ensembl	stop_codon	16988786	16988788	0	-	0	gene_id "ENSRNOG00000003269"; gene_version "5"; transcript_id "ENSRNOT00000097009"; transcript_version "2"; exon_number "3"; gene_name "Atp6v0e1"; gene_source "ensembl"; gene_biotype "protein_coding"; transcript_name "Atp6v0e1-203"; transcript_source "ensembl"; transcript_biotype "protein_coding";
10	ensembl	stop_codon	16988786	16988788	0	-	0	gene_id "ENSRNOG00000003269"; gene_version "5"; transcript_id "ENSRNOT00000077386"; transcript_version "3"; exon_number "4"; gene_name "Atp6v0e1"; gene_source "ensembl"; gene_biotype "protein_coding"; transcript_name "Atp6v0e1-202"; transcript_source "ensembl"; transcript_biotype "protein_coding";
10	ensembl	stop_codon	16988786	16988788	0	-	0	gene_id "ENSRNOG00000003269"; gene_version "5"; transcript_id "ENSRNOT00000004653"; transcript_version "5"; exon_number "3"; gene_name "Atp6v0e1"; gene_source "ensembl"; gene_biotype "protein_coding"; transcript_name "Atp6v0e1-201"; transcript_source "ensembl"; transcript_biotype "protein_coding";
10	ensembl	CDS	16988789	16988879	0	-	1	gene_id "ENSRNOG00000003269"; gene_version "5"; transcript_id "ENSRNOT00000097424"; transcript_version "2"; exon_number "2"; gene_name "Atp6v0e1"; gene_source "ensembl"; gene_biotype "protein_coding"; transcript_name "Atp6v0e1-204"; transcript_source "ensembl"; transcript_biotype "protein_coding"; protein_id "ENSRNOP00000084350"; protein_version "1"; tag "Ensembl_canonical";
10	ensembl	CDS	16988789	16988879	0	-	1	gene_id "ENSRNOG00000003269"; gene_version "5"; transcript_id "ENSRNOT00000097009"; transcript_version "2"; exon_number "3"; gene_name "Atp6v0e1"; gene_source "ensembl"; gene_biotype "protein_coding"; transcript_name "Atp6v0e1-203"; transcript_source "ensembl"; transcript_biotype "protein_coding"; protein_id "ENSRNOP00000080976"; protein_version "2";
10	ensembl	CDS	16988789	16988879	0	-	1	gene_id "ENSRNOG00000003269"; gene_version "5"; transcript_id "ENSRNOT00000077386"; transcript_version "3"; exon_number "4"; gene_name "Atp6v0e1"; gene_source "ensembl"; gene_biotype "protein_coding"; transcript_name "Atp6v0e1-202"; transcript_source "ensembl"; transcript_biotype "protein_coding"; protein_id "ENSRNOP00000071366"; protein_version "2";
10	ensembl	CDS	16988789	16988879	0	-	1	gene_id "ENSRNOG00000003269"; gene_version "5"; transcript_id "ENSRNOT00000004653"; transcript_version "5"; exon_number "3"; gene_name "Atp6v0e1"; gene_source "ensembl"; gene_biotype "protein_coding"; transcript_name "Atp6v0e1-201"; transcript_source "ensembl"; transcript_biotype "protein_coding"; protein_id "ENSRNOP00000004653"; protein_version "2";
10	ensembl	exon	17000987	17001034	0	-	.	gene_id "ENSRNOG00000003269"; gene_version "5"; transcript_id "ENSRNOT00000097009"; transcript_version "2"; exon_number "2"; gene_name "Atp6v0e1"; gene_source "ensembl"; gene_biotype "protein_coding"; transcript_name "Atp6v0e1-203"; transcript_source "ensembl"; transcript_biotype "protein_coding"; exon_id "ENSRNOE00000031470"; exon_version "1";
10	ensembl	CDS	17000987	17001034	0	-	1	gene_id "ENSRNOG00000003269"; gene_version "5"; transcript_id "ENSRNOT00000097009"; transcript_version "2"; exon_number "2"; gene_name "Atp6v0e1"; gene_source "ensembl"; gene_biotype "protein_coding"; transcript_name "Atp6v0e1-203"; transcript_source "ensembl"; transcript_biotype "protein_coding"; protein_id "ENSRNOP00000080976"; protein_version "2";
10	ensembl	exon	17000987	17001034	0	-	.	gene_id "ENSRNOG00000003269"; gene_version "5"; transcript_id "ENSRNOT00000077386"; transcript_version "3"; exon_number "3"; gene_name "Atp6v0e1"; gene_source "ensembl"; gene_biotype "protein_coding"; transcript_name "Atp6v0e1-202"; transcript_source "ensembl"; transcript_biotype "protein_coding"; exon_id "ENSRNOE00000031470"; exon_version "1";
10	ensembl	CDS	17000987	17001034	0	-	1	gene_id "ENSRNOG00000003269"; gene_version "5"; transcript_id "ENSRNOT00000077386"; transcript_version "3"; exon_number "3"; gene_name "Atp6v0e1"; gene_source "ensembl"; gene_biotype "protein_coding"; transcript_name "Atp6v0e1-202"; transcript_source "ensembl"; transcript_biotype "protein_coding"; protein_id "ENSRNOP00000071366"; protein_version "2";
10	ensembl	exon	17000987	17001034	0	-	.	gene_id "ENSRNOG00000003269"; gene_version "5"; transcript_id "ENSRNOT00000004653"; transcript_version "5"; exon_number "2"; gene_name "Atp6v0e1"; gene_source "ensembl"; gene_biotype "protein_coding"; transcript_name "Atp6v0e1-201"; transcript_source "ensembl"; transcript_biotype "protein_coding"; exon_id "ENSRNOE00000031470"; exon_version "1";
10	ensembl	CDS	17000987	17001034	0	-	1	gene_id "ENSRNOG00000003269"; gene_version "5"; transcript_id "ENSRNOT00000004653"; transcript_version "5"; exon_number "2"; gene_name "Atp6v0e1"; gene_source "ensembl"; gene_biotype "protein_coding"; transcript_name "Atp6v0e1-201"; transcript_source "ensembl"; transcript_biotype "protein_coding"; protein_id "ENSRNOP00000004653"; protein_version "2";
10	ENSEMBL114_rn	exon	17000987	17001034	12.9929963353516	-	.	gene_id "ENSRNOG00000003269"; transcript_id "ENSRNOG00000003269_tx_5"; exon_id "10_17000987_17001034_-"; exonnum "2"; txlen "1060";
10	ENSEMBL114_rn	exon	17000987	17001034	12.9892658637216	-	.	gene_id "ENSRNOG00000003269"; transcript_id "ENSRNOG00000003269_tx_6"; exon_id "10_17000987_17001034_-"; exonnum "2"; txlen "932";
10	ENSEMBL114_rn	exon	17000987	17001034	0.0118794997760752	-	.	gene_id "ENSRNOG00000003269"; transcript_id "ENSRNOG00000003269_tx_7"; exon_id "10_17000987_17001034_-"; exonnum "2"; txlen "1168";
10	ensembl	CDS	17000987	17001180	0	-	0	gene_id "ENSRNOG00000003269"; gene_version "5"; transcript_id "ENSRNOT00000097424"; transcript_version "2"; exon_number "1"; gene_name "Atp6v0e1"; gene_source "ensembl"; gene_biotype "protein_coding"; transcript_name "Atp6v0e1-204"; transcript_source "ensembl"; transcript_biotype "protein_coding"; protein_id "ENSRNOP00000084350"; protein_version "1"; tag "Ensembl_canonical";
10	ensembl	exon	17000987	17001603	0	-	.	gene_id "ENSRNOG00000003269"; gene_version "5"; transcript_id "ENSRNOT00000097424"; transcript_version "2"; exon_number "1"; gene_name "Atp6v0e1"; gene_source "ensembl"; gene_biotype "protein_coding"; transcript_name "Atp6v0e1-204"; transcript_source "ensembl"; transcript_biotype "protein_coding"; exon_id "ENSRNOE00000592983"; exon_version "1"; tag "Ensembl_canonical";
10	ensembl	start_codon	17001178	17001180	0	-	0	gene_id "ENSRNOG00000003269"; gene_version "5"; transcript_id "ENSRNOT00000097424"; transcript_version "2"; exon_number "1"; gene_name "Atp6v0e1"; gene_source "ensembl"; gene_biotype "protein_coding"; transcript_name "Atp6v0e1-204"; transcript_source "ensembl"; transcript_biotype "protein_coding"; tag "Ensembl_canonical";
10	ensembl	five_prime_utr	17001181	17001603	0	-	.	gene_id "ENSRNOG00000003269"; gene_version "5"; transcript_id "ENSRNOT00000097424"; transcript_version "2"; gene_name "Atp6v0e1"; gene_source "ensembl"; gene_biotype "protein_coding"; transcript_name "Atp6v0e1-204"; transcript_source "ensembl"; transcript_biotype "protein_coding"; tag "Ensembl_canonical";
10	ensembl	CDS	17006953	17007056	0	-	0	gene_id "ENSRNOG00000003269"; gene_version "5"; transcript_id "ENSRNOT00000097009"; transcript_version "2"; exon_number "1"; gene_name "Atp6v0e1"; gene_source "ensembl"; gene_biotype "protein_coding"; transcript_name "Atp6v0e1-203"; transcript_source "ensembl"; transcript_biotype "protein_coding"; protein_id "ENSRNOP00000080976"; protein_version "2";
10	ensembl	exon	17006953	17007156	0	-	.	gene_id "ENSRNOG00000003269"; gene_version "5"; transcript_id "ENSRNOT00000097009"; transcript_version "2"; exon_number "1"; gene_name "Atp6v0e1"; gene_source "ensembl"; gene_biotype "protein_coding"; transcript_name "Atp6v0e1-203"; transcript_source "ensembl"; transcript_biotype "protein_coding"; exon_id "ENSRNOE00000032829"; exon_version "3";
10	ENSEMBL114_rn	exon	17006953	17007156	12.9929963353516	-	.	gene_id "ENSRNOG00000003269"; transcript_id "ENSRNOG00000003269_tx_5"; exon_id "10_17006953_17007156_-"; exonnum "1"; txlen "1060";
10	ENSEMBL114_rn	exon	17006953	17007156	12.9892658637216	-	.	gene_id "ENSRNOG00000003269"; transcript_id "ENSRNOG00000003269_tx_6"; exon_id "10_17006953_17007156_-"; exonnum "1"; txlen "932";
10	ENSEMBL114_rn	exon	17006953	17007156	0.0118794997760752	-	.	gene_id "ENSRNOG00000003269"; transcript_id "ENSRNOG00000003269_tx_7"; exon_id "10_17006953_17007156_-"; exonnum "1"; txlen "1168";
10	ensembl	start_codon	17007054	17007056	0	-	0	gene_id "ENSRNOG00000003269"; gene_version "5"; transcript_id "ENSRNOT00000097009"; transcript_version "2"; exon_number "1"; gene_name "Atp6v0e1"; gene_source "ensembl"; gene_biotype "protein_coding"; transcript_name "Atp6v0e1-203"; transcript_source "ensembl"; transcript_biotype "protein_coding";
10	ensembl	five_prime_utr	17007057	17007156	0	-	.	gene_id "ENSRNOG00000003269"; gene_version "5"; transcript_id "ENSRNOT00000097009"; transcript_version "2"; gene_name "Atp6v0e1"; gene_source "ensembl"; gene_biotype "protein_coding"; transcript_name "Atp6v0e1-203"; transcript_source "ensembl"; transcript_biotype "protein_coding";
10	ensembl	exon	17007217	17007323	0	-	.	gene_id "ENSRNOG00000003269"; gene_version "5"; transcript_id "ENSRNOT00000077386"; transcript_version "3"; exon_number "2"; gene_name "Atp6v0e1"; gene_source "ensembl"; gene_biotype "protein_coding"; transcript_name "Atp6v0e1-202"; transcript_source "ensembl"; transcript_biotype "protein_coding"; exon_id "ENSRNOE00000651122"; exon_version "1";
10	ensembl	CDS	17007217	17007323	0	-	0	gene_id "ENSRNOG00000003269"; gene_version "5"; transcript_id "ENSRNOT00000077386"; transcript_version "3"; exon_number "2"; gene_name "Atp6v0e1"; gene_source "ensembl"; gene_biotype "protein_coding"; transcript_name "Atp6v0e1-202"; transcript_source "ensembl"; transcript_biotype "protein_coding"; protein_id "ENSRNOP00000071366"; protein_version "2";
10	ensembl	exon	17007337	17007348	0	-	.	gene_id "ENSRNOG00000003269"; gene_version "5"; transcript_id "ENSRNOT00000077386"; transcript_version "3"; exon_number "1"; gene_name "Atp6v0e1"; gene_source "ensembl"; gene_biotype "protein_coding"; transcript_name "Atp6v0e1-202"; transcript_source "ensembl"; transcript_biotype "protein_coding"; exon_id "ENSRNOE00000778457"; exon_version "1";
10	ensembl	CDS	17007337	17007348	0	-	0	gene_id "ENSRNOG00000003269"; gene_version "5"; transcript_id "ENSRNOT00000077386"; transcript_version "3"; exon_number "1"; gene_name "Atp6v0e1"; gene_source "ensembl"; gene_biotype "protein_coding"; transcript_name "Atp6v0e1-202"; transcript_source "ensembl"; transcript_biotype "protein_coding"; protein_id "ENSRNOP00000071366"; protein_version "2";
10	sraer114_es	exon	17024814	17025097	56.1310326371526	-	.	gene_id "ENSRNOG00000003269"; transcript_id "ENSRNOG00000003269_tx_2"; exon_id "10_17024814_17025097_-"; exonnum "3"; txlen "527";
10	sraer114_es	exon	17024814	17025097	15.63815809034	-	.	gene_id "ENSRNOG00000003269"; transcript_id "ENSRNOG00000003269_tx_4"; exon_id "10_17024814_17025097_-"; exonnum "4"; txlen "737";
10	sraer114_mid	exon	17026622	17026754	56.1310326371526	-	.	gene_id "ENSRNOG00000003269"; transcript_id "ENSRNOG00000003269_tx_2"; exon_id "10_17026622_17026754_-"; exonnum "2"; txlen "527";
10	sraer114_mid	exon	17026622	17026754	15.63815809034	-	.	gene_id "ENSRNOG00000003269"; transcript_id "ENSRNOG00000003269_tx_4"; exon_id "10_17026622_17026754_-"; exonnum "3"; txlen "737";
10	sraer114_mid	exon	17027297	17027506	15.63815809034	-	.	gene_id "ENSRNOG00000003269"; transcript_id "ENSRNOG00000003269_tx_4"; exon_id "10_17027297_17027506_-"; exonnum "2"; txlen "737";
10	ensembl	exon	17028749	17028858	0	-	.	gene_id "ENSRNOG00000003269"; gene_version "5"; transcript_id "ENSRNOT00000004653"; transcript_version "5"; exon_number "1"; gene_name "Atp6v0e1"; gene_source "ensembl"; gene_biotype "protein_coding"; transcript_name "Atp6v0e1-201"; transcript_source "ensembl"; transcript_biotype "protein_coding"; exon_id "ENSRNOE00000611707"; exon_version "1";
10	ensembl	CDS	17028749	17028858	0	-	0	gene_id "ENSRNOG00000003269"; gene_version "5"; transcript_id "ENSRNOT00000004653"; transcript_version "5"; exon_number "1"; gene_name "Atp6v0e1"; gene_source "ensembl"; gene_biotype "protein_coding"; transcript_name "Atp6v0e1-201"; transcript_source "ensembl"; transcript_biotype "protein_coding"; protein_id "ENSRNOP00000004653"; protein_version "2";
10	ENSEMBL114_rn	exon	17028749	17028858	56.1310326371526	-	.	gene_id "ENSRNOG00000003269"; transcript_id "ENSRNOG00000003269_tx_2"; exon_id "10_17028749_17028858_-"; exonnum "1"; txlen "527";
10	ENSEMBL114_rn	exon	17028749	17028858	15.63815809034	-	.	gene_id "ENSRNOG00000003269"; transcript_id "ENSRNOG00000003269_tx_4"; exon_id "10_17028749_17028858_-"; exonnum "1"; txlen "737";
10	ensembl	start_codon	17028856	17028858	0	-	0	gene_id "ENSRNOG00000003269"; gene_version "5"; transcript_id "ENSRNOT00000004653"; transcript_version "5"; exon_number "1"; gene_name "Atp6v0e1"; gene_source "ensembl"; gene_biotype "protein_coding"; transcript_name "Atp6v0e1-201"; transcript_source "ensembl"; transcript_biotype "protein_coding";
10	ensembl	three_prime_utr	17035615	17037491	0	-	.	gene_id "ENSRNOG00000003508"; gene_version "9"; transcript_id "ENSRNOT00000101109"; transcript_version "2"; gene_name "Ergic1"; gene_source "ensembl"; gene_biotype "protein_coding"; transcript_name "Ergic1-202"; transcript_source "ensembl"; transcript_biotype "protein_coding";
10	ensembl	three_prime_utr	17035615	17037491	0	-	.	gene_id "ENSRNOG00000003508"; gene_version "9"; transcript_id "ENSRNOT00000103083"; transcript_version "2"; gene_name "Ergic1"; gene_source "ensembl"; gene_biotype "protein_coding"; transcript_name "Ergic1-203"; transcript_source "ensembl"; transcript_biotype "protein_coding";
10	ensembl	three_prime_utr	17035615	17037491	0	-	.	gene_id "ENSRNOG00000003508"; gene_version "9"; transcript_id "ENSRNOT00000163087"; transcript_version "1"; gene_name "Ergic1"; gene_source "ensembl"; gene_biotype "protein_coding"; transcript_name "Ergic1-205"; transcript_source "ensembl"; transcript_biotype "protein_coding"; tag "Ensembl_canonical";
10	ensembl	three_prime_utr	17035615	17037491	0	-	.	gene_id "ENSRNOG00000003508"; gene_version "9"; transcript_id "ENSRNOT00000005273"; transcript_version "9"; gene_name "Ergic1"; gene_source "ensembl"; gene_biotype "protein_coding"; transcript_name "Ergic1-201"; transcript_source "ensembl"; transcript_biotype "protein_coding";
10	ensembl	exon	17035615	17037599	0	-	.	gene_id "ENSRNOG00000003508"; gene_version "9"; transcript_id "ENSRNOT00000101109"; transcript_version "2"; exon_number "8"; gene_name "Ergic1"; gene_source "ensembl"; gene_biotype "protein_coding"; transcript_name "Ergic1-202"; transcript_source "ensembl"; transcript_biotype "protein_coding"; exon_id "ENSRNOE00000771100"; exon_version "1";
10	ensembl	exon	17035615	17037599	0	-	.	gene_id "ENSRNOG00000003508"; gene_version "9"; transcript_id "ENSRNOT00000103083"; transcript_version "2"; exon_number "11"; gene_name "Ergic1"; gene_source "ensembl"; gene_biotype "protein_coding"; transcript_name "Ergic1-203"; transcript_source "ensembl"; transcript_biotype "protein_coding"; exon_id "ENSRNOE00000771100"; exon_version "1";
10	ensembl	exon	17035615	17037599	0	-	.	gene_id "ENSRNOG00000003508"; gene_version "9"; transcript_id "ENSRNOT00000163087"; transcript_version "1"; exon_number "10"; gene_name "Ergic1"; gene_source "ensembl"; gene_biotype "protein_coding"; transcript_name "Ergic1-205"; transcript_source "ensembl"; transcript_biotype "protein_coding"; exon_id "ENSRNOE00000771100"; exon_version "1"; tag "Ensembl_canonical";
10	ensembl	exon	17035615	17037599	0	-	.	gene_id "ENSRNOG00000003508"; gene_version "9"; transcript_id "ENSRNOT00000005273"; transcript_version "9"; exon_number "10"; gene_name "Ergic1"; gene_source "ensembl"; gene_biotype "protein_coding"; transcript_name "Ergic1-201"; transcript_source "ensembl"; transcript_biotype "protein_coding"; exon_id "ENSRNOE00000771100"; exon_version "1";
10	ENSEMBL114_rn	exon	17035615	17037599	0.193194030294804	-	.	gene_id "ENSRNOG00000003508"; transcript_id "ENSRNOG00000003508_tx_2"; exon_id "10_17035615_17037599_-"; exonnum "12"; txlen "2932";
10	ensembl	transcript	17035615	17069482	0	-	.	gene_id "ENSRNOG00000003508"; gene_version "9"; transcript_id "ENSRNOT00000101109"; transcript_version "2"; gene_name "Ergic1"; gene_source "ensembl"; gene_biotype "protein_coding"; transcript_name "Ergic1-202"; transcript_source "ensembl"; transcript_biotype "protein_coding";
10	ensembl	transcript	17035615	17124584	0	-	.	gene_id "ENSRNOG00000003508"; gene_version "9"; transcript_id "ENSRNOT00000103083"; transcript_version "2"; gene_name "Ergic1"; gene_source "ensembl"; gene_biotype "protein_coding"; transcript_name "Ergic1-203"; transcript_source "ensembl"; transcript_biotype "protein_coding";
10	ensembl	transcript	17035615	17124862	0	-	.	gene_id "ENSRNOG00000003508"; gene_version "9"; transcript_id "ENSRNOT00000163087"; transcript_version "1"; gene_name "Ergic1"; gene_source "ensembl"; gene_biotype "protein_coding"; transcript_name "Ergic1-205"; transcript_source "ensembl"; transcript_biotype "protein_coding"; tag "Ensembl_canonical";
10	ensembl	gene	17035615	17131376	0	-	.	gene_id "ENSRNOG00000003508"; gene_version "9"; gene_name "Ergic1"; gene_source "ensembl"; gene_biotype "protein_coding";
10	ensembl	transcript	17035615	17131376	0	-	.	gene_id "ENSRNOG00000003508"; gene_version "9"; transcript_id "ENSRNOT00000005273"; transcript_version "9"; gene_name "Ergic1"; gene_source "ensembl"; gene_biotype "protein_coding"; transcript_name "Ergic1-201"; transcript_source "ensembl"; transcript_biotype "protein_coding";
10	ensembl	stop_codon	17037492	17037494	0	-	0	gene_id "ENSRNOG00000003508"; gene_version "9"; transcript_id "ENSRNOT00000101109"; transcript_version "2"; exon_number "8"; gene_name "Ergic1"; gene_source "ensembl"; gene_biotype "protein_coding"; transcript_name "Ergic1-202"; transcript_source "ensembl"; transcript_biotype "protein_coding";
10	ensembl	stop_codon	17037492	17037494	0	-	0	gene_id "ENSRNOG00000003508"; gene_version "9"; transcript_id "ENSRNOT00000103083"; transcript_version "2"; exon_number "11"; gene_name "Ergic1"; gene_source "ensembl"; gene_biotype "protein_coding"; transcript_name "Ergic1-203"; transcript_source "ensembl"; transcript_biotype "protein_coding";
10	ensembl	stop_codon	17037492	17037494	0	-	0	gene_id "ENSRNOG00000003508"; gene_version "9"; transcript_id "ENSRNOT00000163087"; transcript_version "1"; exon_number "10"; gene_name "Ergic1"; gene_source "ensembl"; gene_biotype "protein_coding"; transcript_name "Ergic1-205"; transcript_source "ensembl"; transcript_biotype "protein_coding"; tag "Ensembl_canonical";
10	ensembl	stop_codon	17037492	17037494	0	-	0	gene_id "ENSRNOG00000003508"; gene_version "9"; transcript_id "ENSRNOT00000005273"; transcript_version "9"; exon_number "10"; gene_name "Ergic1"; gene_source "ensembl"; gene_biotype "protein_coding"; transcript_name "Ergic1-201"; transcript_source "ensembl"; transcript_biotype "protein_coding";
10	ensembl	CDS	17037495	17037599	0	-	0	gene_id "ENSRNOG00000003508"; gene_version "9"; transcript_id "ENSRNOT00000101109"; transcript_version "2"; exon_number "8"; gene_name "Ergic1"; gene_source "ensembl"; gene_biotype "protein_coding"; transcript_name "Ergic1-202"; transcript_source "ensembl"; transcript_biotype "protein_coding"; protein_id "ENSRNOP00000083119"; protein_version "2";
10	ensembl	CDS	17037495	17037599	0	-	0	gene_id "ENSRNOG00000003508"; gene_version "9"; transcript_id "ENSRNOT00000103083"; transcript_version "2"; exon_number "11"; gene_name "Ergic1"; gene_source "ensembl"; gene_biotype "protein_coding"; transcript_name "Ergic1-203"; transcript_source "ensembl"; transcript_biotype "protein_coding"; protein_id "ENSRNOP00000082417"; protein_version "2";
10	ensembl	CDS	17037495	17037599	0	-	0	gene_id "ENSRNOG00000003508"; gene_version "9"; transcript_id "ENSRNOT00000163087"; transcript_version "1"; exon_number "10"; gene_name "Ergic1"; gene_source "ensembl"; gene_biotype "protein_coding"; transcript_name "Ergic1-205"; transcript_source "ensembl"; transcript_biotype "protein_coding"; protein_id "ENSRNOP00000100214"; protein_version "1"; tag "Ensembl_canonical";
10	ensembl	CDS	17037495	17037599	0	-	0	gene_id "ENSRNOG00000003508"; gene_version "9"; transcript_id "ENSRNOT00000005273"; transcript_version "9"; exon_number "10"; gene_name "Ergic1"; gene_source "ensembl"; gene_biotype "protein_coding"; transcript_name "Ergic1-201"; transcript_source "ensembl"; transcript_biotype "protein_coding"; protein_id "ENSRNOP00000005273"; protein_version "7";
10	ensembl	stop_codon	17038294	17038296	0	-	0	gene_id "ENSRNOG00000003508"; gene_version "9"; transcript_id "ENSRNOT00000103795"; transcript_version "2"; exon_number "10"; gene_name "Ergic1"; gene_source "ensembl"; gene_biotype "protein_coding"; transcript_name "Ergic1-204"; transcript_source "ensembl"; transcript_biotype "protein_coding";
10	ensembl	exon	17038294	17038383	0	-	.	gene_id "ENSRNOG00000003508"; gene_version "9"; transcript_id "ENSRNOT00000103795"; transcript_version "2"; exon_number "10"; gene_name "Ergic1"; gene_source "ensembl"; gene_biotype "protein_coding"; transcript_name "Ergic1-204"; transcript_source "ensembl"; transcript_biotype "protein_coding"; exon_id "ENSRNOE00000617194"; exon_version "1";
10	ensembl	transcript	17038294	17131376	0	-	.	gene_id "ENSRNOG00000003508"; gene_version "9"; transcript_id "ENSRNOT00000103795"; transcript_version "2"; gene_name "Ergic1"; gene_source "ensembl"; gene_biotype "protein_coding"; transcript_name "Ergic1-204"; transcript_source "ensembl"; transcript_biotype "protein_coding";
10	ensembl	CDS	17038297	17038383	0	-	0	gene_id "ENSRNOG00000003508"; gene_version "9"; transcript_id "ENSRNOT00000103795"; transcript_version "2"; exon_number "10"; gene_name "Ergic1"; gene_source "ensembl"; gene_biotype "protein_coding"; transcript_name "Ergic1-204"; transcript_source "ensembl"; transcript_biotype "protein_coding"; protein_id "ENSRNOP00000076518"; protein_version "2";
10	ensembl	exon	17050758	17050880	0	-	.	gene_id "ENSRNOG00000003508"; gene_version "9"; transcript_id "ENSRNOT00000101109"; transcript_version "2"; exon_number "7"; gene_name "Ergic1"; gene_source "ensembl"; gene_biotype "protein_coding"; transcript_name "Ergic1-202"; transcript_source "ensembl"; transcript_biotype "protein_coding"; exon_id "ENSRNOE00000033503"; exon_version "1";
10	ensembl	CDS	17050758	17050880	0	-	0	gene_id "ENSRNOG00000003508"; gene_version "9"; transcript_id "ENSRNOT00000101109"; transcript_version "2"; exon_number "7"; gene_name "Ergic1"; gene_source "ensembl"; gene_biotype "protein_coding"; transcript_name "Ergic1-202"; transcript_source "ensembl"; transcript_biotype "protein_coding"; protein_id "ENSRNOP00000083119"; protein_version "2";
10	ensembl	exon	17050758	17050880	0	-	.	gene_id "ENSRNOG00000003508"; gene_version "9"; transcript_id "ENSRNOT00000103083"; transcript_version "2"; exon_number "10"; gene_name "Ergic1"; gene_source "ensembl"; gene_biotype "protein_coding"; transcript_name "Ergic1-203"; transcript_source "ensembl"; transcript_biotype "protein_coding"; exon_id "ENSRNOE00000033503"; exon_version "1";
10	ensembl	CDS	17050758	17050880	0	-	0	gene_id "ENSRNOG00000003508"; gene_version "9"; transcript_id "ENSRNOT00000103083"; transcript_version "2"; exon_number "10"; gene_name "Ergic1"; gene_source "ensembl"; gene_biotype "protein_coding"; transcript_name "Ergic1-203"; transcript_source "ensembl"; transcript_biotype "protein_coding"; protein_id "ENSRNOP00000082417"; protein_version "2";
10	ensembl	exon	17050758	17050880	0	-	.	gene_id "ENSRNOG00000003508"; gene_version "9"; transcript_id "ENSRNOT00000163087"; transcript_version "1"; exon_number "9"; gene_name "Ergic1"; gene_source "ensembl"; gene_biotype "protein_coding"; transcript_name "Ergic1-205"; transcript_source "ensembl"; transcript_biotype "protein_coding"; exon_id "ENSRNOE00000033503"; exon_version "1"; tag "Ensembl_canonical";
10	ensembl	CDS	17050758	17050880	0	-	0	gene_id "ENSRNOG00000003508"; gene_version "9"; transcript_id "ENSRNOT00000163087"; transcript_version "1"; exon_number "9"; gene_name "Ergic1"; gene_source "ensembl"; gene_biotype "protein_coding"; transcript_name "Ergic1-205"; transcript_source "ensembl"; transcript_biotype "protein_coding"; protein_id "ENSRNOP00000100214"; protein_version "1"; tag "Ensembl_canonical";
10	ensembl	exon	17050758	17050880	0	-	.	gene_id "ENSRNOG00000003508"; gene_version "9"; transcript_id "ENSRNOT00000103795"; transcript_version "2"; exon_number "9"; gene_name "Ergic1"; gene_source "ensembl"; gene_biotype "protein_coding"; transcript_name "Ergic1-204"; transcript_source "ensembl"; transcript_biotype "protein_coding"; exon_id "ENSRNOE00000033503"; exon_version "1";
10	ensembl	CDS	17050758	17050880	0	-	0	gene_id "ENSRNOG00000003508"; gene_version "9"; transcript_id "ENSRNOT00000103795"; transcript_version "2"; exon_number "9"; gene_name "Ergic1"; gene_source "ensembl"; gene_biotype "protein_coding"; transcript_name "Ergic1-204"; transcript_source "ensembl"; transcript_biotype "protein_coding"; protein_id "ENSRNOP00000076518"; protein_version "2";
10	ensembl	exon	17050758	17050880	0	-	.	gene_id "ENSRNOG00000003508"; gene_version "9"; transcript_id "ENSRNOT00000005273"; transcript_version "9"; exon_number "9"; gene_name "Ergic1"; gene_source "ensembl"; gene_biotype "protein_coding"; transcript_name "Ergic1-201"; transcript_source "ensembl"; transcript_biotype "protein_coding"; exon_id "ENSRNOE00000033503"; exon_version "1";
10	ensembl	CDS	17050758	17050880	0	-	0	gene_id "ENSRNOG00000003508"; gene_version "9"; transcript_id "ENSRNOT00000005273"; transcript_version "9"; exon_number "9"; gene_name "Ergic1"; gene_source "ensembl"; gene_biotype "protein_coding"; transcript_name "Ergic1-201"; transcript_source "ensembl"; transcript_biotype "protein_coding"; protein_id "ENSRNOP00000005273"; protein_version "7";
10	ENSEMBL114_rn	exon	17050758	17050880	0.193194030294804	-	.	gene_id "ENSRNOG00000003508"; transcript_id "ENSRNOG00000003508_tx_2"; exon_id "10_17050758_17050880_-"; exonnum "11"; txlen "2932";
10	sraer114_mid	exon	17053330	17053378	0.193194030294804	-	.	gene_id "ENSRNOG00000003508"; transcript_id "ENSRNOG00000003508_tx_2"; exon_id "10_17053330_17053378_-"; exonnum "10"; txlen "2932";
10	ensembl	exon	17053526	17053626	0	-	.	gene_id "ENSRNOG00000003508"; gene_version "9"; transcript_id "ENSRNOT00000101109"; transcript_version "2"; exon_number "6"; gene_name "Ergic1"; gene_source "ensembl"; gene_biotype "protein_coding"; transcript_name "Ergic1-202"; transcript_source "ensembl"; transcript_biotype "protein_coding"; exon_id "ENSRNOE00000033410"; exon_version "1";
10	ensembl	CDS	17053526	17053626	0	-	2	gene_id "ENSRNOG00000003508"; gene_version "9"; transcript_id "ENSRNOT00000101109"; transcript_version "2"; exon_number "6"; gene_name "Ergic1"; gene_source "ensembl"; gene_biotype "protein_coding"; transcript_name "Ergic1-202"; transcript_source "ensembl"; transcript_biotype "protein_coding"; protein_id "ENSRNOP00000083119"; protein_version "2";
10	ensembl	exon	17053526	17053626	0	-	.	gene_id "ENSRNOG00000003508"; gene_version "9"; transcript_id "ENSRNOT00000103083"; transcript_version "2"; exon_number "9"; gene_name "Ergic1"; gene_source "ensembl"; gene_biotype "protein_coding"; transcript_name "Ergic1-203"; transcript_source "ensembl"; transcript_biotype "protein_coding"; exon_id "ENSRNOE00000033410"; exon_version "1";
10	ensembl	CDS	17053526	17053626	0	-	2	gene_id "ENSRNOG00000003508"; gene_version "9"; transcript_id "ENSRNOT00000103083"; transcript_version "2"; exon_number "9"; gene_name "Ergic1"; gene_source "ensembl"; gene_biotype "protein_coding"; transcript_name "Ergic1-203"; transcript_source "ensembl"; transcript_biotype "protein_coding"; protein_id "ENSRNOP00000082417"; protein_version "2";
10	ensembl	exon	17053526	17053626	0	-	.	gene_id "ENSRNOG00000003508"; gene_version "9"; transcript_id "ENSRNOT00000163087"; transcript_version "1"; exon_number "8"; gene_name "Ergic1"; gene_source "ensembl"; gene_biotype "protein_coding"; transcript_name "Ergic1-205"; transcript_source "ensembl"; transcript_biotype "protein_coding"; exon_id "ENSRNOE00000033410"; exon_version "1"; tag "Ensembl_canonical";
10	ensembl	CDS	17053526	17053626	0	-	2	gene_id "ENSRNOG00000003508"; gene_version "9"; transcript_id "ENSRNOT00000163087"; transcript_version "1"; exon_number "8"; gene_name "Ergic1"; gene_source "ensembl"; gene_biotype "protein_coding"; transcript_name "Ergic1-205"; transcript_source "ensembl"; transcript_biotype "protein_coding"; protein_id "ENSRNOP00000100214"; protein_version "1"; tag "Ensembl_canonical";
10	ensembl	exon	17053526	17053626	0	-	.	gene_id "ENSRNOG00000003508"; gene_version "9"; transcript_id "ENSRNOT00000103795"; transcript_version "2"; exon_number "8"; gene_name "Ergic1"; gene_source "ensembl"; gene_biotype "protein_coding"; transcript_name "Ergic1-204"; transcript_source "ensembl"; transcript_biotype "protein_coding"; exon_id "ENSRNOE00000033410"; exon_version "1";
10	ensembl	CDS	17053526	17053626	0	-	2	gene_id "ENSRNOG00000003508"; gene_version "9"; transcript_id "ENSRNOT00000103795"; transcript_version "2"; exon_number "8"; gene_name "Ergic1"; gene_source "ensembl"; gene_biotype "protein_coding"; transcript_name "Ergic1-204"; transcript_source "ensembl"; transcript_biotype "protein_coding"; protein_id "ENSRNOP00000076518"; protein_version "2";
10	ensembl	exon	17053526	17053626	0	-	.	gene_id "ENSRNOG00000003508"; gene_version "9"; transcript_id "ENSRNOT00000005273"; transcript_version "9"; exon_number "8"; gene_name "Ergic1"; gene_source "ensembl"; gene_biotype "protein_coding"; transcript_name "Ergic1-201"; transcript_source "ensembl"; transcript_biotype "protein_coding"; exon_id "ENSRNOE00000033410"; exon_version "1";
10	ensembl	CDS	17053526	17053626	0	-	2	gene_id "ENSRNOG00000003508"; gene_version "9"; transcript_id "ENSRNOT00000005273"; transcript_version "9"; exon_number "8"; gene_name "Ergic1"; gene_source "ensembl"; gene_biotype "protein_coding"; transcript_name "Ergic1-201"; transcript_source "ensembl"; transcript_biotype "protein_coding"; protein_id "ENSRNOP00000005273"; protein_version "7";
10	ENSEMBL114_rn	exon	17053526	17053626	0.193194030294804	-	.	gene_id "ENSRNOG00000003508"; transcript_id "ENSRNOG00000003508_tx_2"; exon_id "10_17053526_17053626_-"; exonnum "9"; txlen "2932";
10	ensembl	exon	17056066	17056126	0	-	.	gene_id "ENSRNOG00000003508"; gene_version "9"; transcript_id "ENSRNOT00000101109"; transcript_version "2"; exon_number "5"; gene_name "Ergic1"; gene_source "ensembl"; gene_biotype "protein_coding"; transcript_name "Ergic1-202"; transcript_source "ensembl"; transcript_biotype "protein_coding"; exon_id "ENSRNOE00000033307"; exon_version "1";
10	ensembl	CDS	17056066	17056126	0	-	0	gene_id "ENSRNOG00000003508"; gene_version "9"; transcript_id "ENSRNOT00000101109"; transcript_version "2"; exon_number "5"; gene_name "Ergic1"; gene_source "ensembl"; gene_biotype "protein_coding"; transcript_name "Ergic1-202"; transcript_source "ensembl"; transcript_biotype "protein_coding"; protein_id "ENSRNOP00000083119"; protein_version "2";
10	ensembl	exon	17056066	17056126	0	-	.	gene_id "ENSRNOG00000003508"; gene_version "9"; transcript_id "ENSRNOT00000103083"; transcript_version "2"; exon_number "8"; gene_name "Ergic1"; gene_source "ensembl"; gene_biotype "protein_coding"; transcript_name "Ergic1-203"; transcript_source "ensembl"; transcript_biotype "protein_coding"; exon_id "ENSRNOE00000033307"; exon_version "1";
10	ensembl	CDS	17056066	17056126	0	-	0	gene_id "ENSRNOG00000003508"; gene_version "9"; transcript_id "ENSRNOT00000103083"; transcript_version "2"; exon_number "8"; gene_name "Ergic1"; gene_source "ensembl"; gene_biotype "protein_coding"; transcript_name "Ergic1-203"; transcript_source "ensembl"; transcript_biotype "protein_coding"; protein_id "ENSRNOP00000082417"; protein_version "2";
10	ensembl	exon	17056066	17056126	0	-	.	gene_id "ENSRNOG00000003508"; gene_version "9"; transcript_id "ENSRNOT00000163087"; transcript_version "1"; exon_number "7"; gene_name "Ergic1"; gene_source "ensembl"; gene_biotype "protein_coding"; transcript_name "Ergic1-205"; transcript_source "ensembl"; transcript_biotype "protein_coding"; exon_id "ENSRNOE00000033307"; exon_version "1"; tag "Ensembl_canonical";
10	ensembl	CDS	17056066	17056126	0	-	0	gene_id "ENSRNOG00000003508"; gene_version "9"; transcript_id "ENSRNOT00000163087"; transcript_version "1"; exon_number "7"; gene_name "Ergic1"; gene_source "ensembl"; gene_biotype "protein_coding"; transcript_name "Ergic1-205"; transcript_source "ensembl"; transcript_biotype "protein_coding"; protein_id "ENSRNOP00000100214"; protein_version "1"; tag "Ensembl_canonical";
10	ensembl	exon	17056066	17056126	0	-	.	gene_id "ENSRNOG00000003508"; gene_version "9"; transcript_id "ENSRNOT00000103795"; transcript_version "2"; exon_number "7"; gene_name "Ergic1"; gene_source "ensembl"; gene_biotype "protein_coding"; transcript_name "Ergic1-204"; transcript_source "ensembl"; transcript_biotype "protein_coding"; exon_id "ENSRNOE00000033307"; exon_version "1";
10	ensembl	CDS	17056066	17056126	0	-	0	gene_id "ENSRNOG00000003508"; gene_version "9"; transcript_id "ENSRNOT00000103795"; transcript_version "2"; exon_number "7"; gene_name "Ergic1"; gene_source "ensembl"; gene_biotype "protein_coding"; transcript_name "Ergic1-204"; transcript_source "ensembl"; transcript_biotype "protein_coding"; protein_id "ENSRNOP00000076518"; protein_version "2";
10	ensembl	exon	17056066	17056126	0	-	.	gene_id "ENSRNOG00000003508"; gene_version "9"; transcript_id "ENSRNOT00000005273"; transcript_version "9"; exon_number "7"; gene_name "Ergic1"; gene_source "ensembl"; gene_biotype "protein_coding"; transcript_name "Ergic1-201"; transcript_source "ensembl"; transcript_biotype "protein_coding"; exon_id "ENSRNOE00000033307"; exon_version "1";
10	ensembl	CDS	17056066	17056126	0	-	0	gene_id "ENSRNOG00000003508"; gene_version "9"; transcript_id "ENSRNOT00000005273"; transcript_version "9"; exon_number "7"; gene_name "Ergic1"; gene_source "ensembl"; gene_biotype "protein_coding"; transcript_name "Ergic1-201"; transcript_source "ensembl"; transcript_biotype "protein_coding"; protein_id "ENSRNOP00000005273"; protein_version "7";
10	ENSEMBL114_rn	exon	17056066	17056126	0.193194030294804	-	.	gene_id "ENSRNOG00000003508"; transcript_id "ENSRNOG00000003508_tx_2"; exon_id "10_17056066_17056126_-"; exonnum "8"; txlen "2932";
10	ensembl	exon	17057688	17057792	0	-	.	gene_id "ENSRNOG00000003508"; gene_version "9"; transcript_id "ENSRNOT00000101109"; transcript_version "2"; exon_number "4"; gene_name "Ergic1"; gene_source "ensembl"; gene_biotype "protein_coding"; transcript_name "Ergic1-202"; transcript_source "ensembl"; transcript_biotype "protein_coding"; exon_id "ENSRNOE00000033227"; exon_version "1";
10	ensembl	CDS	17057688	17057792	0	-	0	gene_id "ENSRNOG00000003508"; gene_version "9"; transcript_id "ENSRNOT00000101109"; transcript_version "2"; exon_number "4"; gene_name "Ergic1"; gene_source "ensembl"; gene_biotype "protein_coding"; transcript_name "Ergic1-202"; transcript_source "ensembl"; transcript_biotype "protein_coding"; protein_id "ENSRNOP00000083119"; protein_version "2";
10	ensembl	exon	17057688	17057792	0	-	.	gene_id "ENSRNOG00000003508"; gene_version "9"; transcript_id "ENSRNOT00000103083"; transcript_version "2"; exon_number "7"; gene_name "Ergic1"; gene_source "ensembl"; gene_biotype "protein_coding"; transcript_name "Ergic1-203"; transcript_source "ensembl"; transcript_biotype "protein_coding"; exon_id "ENSRNOE00000033227"; exon_version "1";
10	ensembl	CDS	17057688	17057792	0	-	0	gene_id "ENSRNOG00000003508"; gene_version "9"; transcript_id "ENSRNOT00000103083"; transcript_version "2"; exon_number "7"; gene_name "Ergic1"; gene_source "ensembl"; gene_biotype "protein_coding"; transcript_name "Ergic1-203"; transcript_source "ensembl"; transcript_biotype "protein_coding"; protein_id "ENSRNOP00000082417"; protein_version "2";
10	ensembl	exon	17057688	17057792	0	-	.	gene_id "ENSRNOG00000003508"; gene_version "9"; transcript_id "ENSRNOT00000163087"; transcript_version "1"; exon_number "6"; gene_name "Ergic1"; gene_source "ensembl"; gene_biotype "protein_coding"; transcript_name "Ergic1-205"; transcript_source "ensembl"; transcript_biotype "protein_coding"; exon_id "ENSRNOE00000033227"; exon_version "1"; tag "Ensembl_canonical";
10	ensembl	CDS	17057688	17057792	0	-	0	gene_id "ENSRNOG00000003508"; gene_version "9"; transcript_id "ENSRNOT00000163087"; transcript_version "1"; exon_number "6"; gene_name "Ergic1"; gene_source "ensembl"; gene_biotype "protein_coding"; transcript_name "Ergic1-205"; transcript_source "ensembl"; transcript_biotype "protein_coding"; protein_id "ENSRNOP00000100214"; protein_version "1"; tag "Ensembl_canonical";
10	ensembl	exon	17057688	17057792	0	-	.	gene_id "ENSRNOG00000003508"; gene_version "9"; transcript_id "ENSRNOT00000103795"; transcript_version "2"; exon_number "6"; gene_name "Ergic1"; gene_source "ensembl"; gene_biotype "protein_coding"; transcript_name "Ergic1-204"; transcript_source "ensembl"; transcript_biotype "protein_coding"; exon_id "ENSRNOE00000033227"; exon_version "1";
10	ensembl	CDS	17057688	17057792	0	-	0	gene_id "ENSRNOG00000003508"; gene_version "9"; transcript_id "ENSRNOT00000103795"; transcript_version "2"; exon_number "6"; gene_name "Ergic1"; gene_source "ensembl"; gene_biotype "protein_coding"; transcript_name "Ergic1-204"; transcript_source "ensembl"; transcript_biotype "protein_coding"; protein_id "ENSRNOP00000076518"; protein_version "2";
10	ensembl	exon	17057688	17057792	0	-	.	gene_id "ENSRNOG00000003508"; gene_version "9"; transcript_id "ENSRNOT00000005273"; transcript_version "9"; exon_number "6"; gene_name "Ergic1"; gene_source "ensembl"; gene_biotype "protein_coding"; transcript_name "Ergic1-201"; transcript_source "ensembl"; transcript_biotype "protein_coding"; exon_id "ENSRNOE00000033227"; exon_version "1";
10	ensembl	CDS	17057688	17057792	0	-	0	gene_id "ENSRNOG00000003508"; gene_version "9"; transcript_id "ENSRNOT00000005273"; transcript_version "9"; exon_number "6"; gene_name "Ergic1"; gene_source "ensembl"; gene_biotype "protein_coding"; transcript_name "Ergic1-201"; transcript_source "ensembl"; transcript_biotype "protein_coding"; protein_id "ENSRNOP00000005273"; protein_version "7";
10	ENSEMBL114_rn	exon	17057688	17057792	0.193194030294804	-	.	gene_id "ENSRNOG00000003508"; transcript_id "ENSRNOG00000003508_tx_2"; exon_id "10_17057688_17057792_-"; exonnum "7"; txlen "2932";
10	ensembl	exon	17062459	17062583	0	-	.	gene_id "ENSRNOG00000003508"; gene_version "9"; transcript_id "ENSRNOT00000101109"; transcript_version "2"; exon_number "3"; gene_name "Ergic1"; gene_source "ensembl"; gene_biotype "protein_coding"; transcript_name "Ergic1-202"; transcript_source "ensembl"; transcript_biotype "protein_coding"; exon_id "ENSRNOE00000790827"; exon_version "1";
10	ensembl	CDS	17062459	17062583	0	-	2	gene_id "ENSRNOG00000003508"; gene_version "9"; transcript_id "ENSRNOT00000101109"; transcript_version "2"; exon_number "3"; gene_name "Ergic1"; gene_source "ensembl"; gene_biotype "protein_coding"; transcript_name "Ergic1-202"; transcript_source "ensembl"; transcript_biotype "protein_coding"; protein_id "ENSRNOP00000083119"; protein_version "2";
10	ensembl	exon	17062459	17062583	0	-	.	gene_id "ENSRNOG00000003508"; gene_version "9"; transcript_id "ENSRNOT00000103083"; transcript_version "2"; exon_number "6"; gene_name "Ergic1"; gene_source "ensembl"; gene_biotype "protein_coding"; transcript_name "Ergic1-203"; transcript_source "ensembl"; transcript_biotype "protein_coding"; exon_id "ENSRNOE00000790827"; exon_version "1";
10	ensembl	CDS	17062459	17062583	0	-	2	gene_id "ENSRNOG00000003508"; gene_version "9"; transcript_id "ENSRNOT00000103083"; transcript_version "2"; exon_number "6"; gene_name "Ergic1"; gene_source "ensembl"; gene_biotype "protein_coding"; transcript_name "Ergic1-203"; transcript_source "ensembl"; transcript_biotype "protein_coding"; protein_id "ENSRNOP00000082417"; protein_version "2";
10	ensembl	exon	17062459	17062583	0	-	.	gene_id "ENSRNOG00000003508"; gene_version "9"; transcript_id "ENSRNOT00000163087"; transcript_version "1"; exon_number "5"; gene_name "Ergic1"; gene_source "ensembl"; gene_biotype "protein_coding"; transcript_name "Ergic1-205"; transcript_source "ensembl"; transcript_biotype "protein_coding"; exon_id "ENSRNOE00000790827"; exon_version "1"; tag "Ensembl_canonical";
10	ensembl	CDS	17062459	17062583	0	-	2	gene_id "ENSRNOG00000003508"; gene_version "9"; transcript_id "ENSRNOT00000163087"; transcript_version "1"; exon_number "5"; gene_name "Ergic1"; gene_source "ensembl"; gene_biotype "protein_coding"; transcript_name "Ergic1-205"; transcript_source "ensembl"; transcript_biotype "protein_coding"; protein_id "ENSRNOP00000100214"; protein_version "1"; tag "Ensembl_canonical";
10	ensembl	exon	17062459	17062583	0	-	.	gene_id "ENSRNOG00000003508"; gene_version "9"; transcript_id "ENSRNOT00000103795"; transcript_version "2"; exon_number "5"; gene_name "Ergic1"; gene_source "ensembl"; gene_biotype "protein_coding"; transcript_name "Ergic1-204"; transcript_source "ensembl"; transcript_biotype "protein_coding"; exon_id "ENSRNOE00000790827"; exon_version "1";
10	ensembl	CDS	17062459	17062583	0	-	2	gene_id "ENSRNOG00000003508"; gene_version "9"; transcript_id "ENSRNOT00000103795"; transcript_version "2"; exon_number "5"; gene_name "Ergic1"; gene_source "ensembl"; gene_biotype "protein_coding"; transcript_name "Ergic1-204"; transcript_source "ensembl"; transcript_biotype "protein_coding"; protein_id "ENSRNOP00000076518"; protein_version "2";
10	ensembl	exon	17062459	17062583	0	-	.	gene_id "ENSRNOG00000003508"; gene_version "9"; transcript_id "ENSRNOT00000005273"; transcript_version "9"; exon_number "5"; gene_name "Ergic1"; gene_source "ensembl"; gene_biotype "protein_coding"; transcript_name "Ergic1-201"; transcript_source "ensembl"; transcript_biotype "protein_coding"; exon_id "ENSRNOE00000790827"; exon_version "1";
10	ensembl	CDS	17062459	17062583	0	-	2	gene_id "ENSRNOG00000003508"; gene_version "9"; transcript_id "ENSRNOT00000005273"; transcript_version "9"; exon_number "5"; gene_name "Ergic1"; gene_source "ensembl"; gene_biotype "protein_coding"; transcript_name "Ergic1-201"; transcript_source "ensembl"; transcript_biotype "protein_coding"; protein_id "ENSRNOP00000005273"; protein_version "7";
10	ENSEMBL114_rn	exon	17062459	17062583	0.193194030294804	-	.	gene_id "ENSRNOG00000003508"; transcript_id "ENSRNOG00000003508_tx_2"; exon_id "10_17062459_17062583_-"; exonnum "6"; txlen "2932";
10	ensembl	exon	17066563	17066657	0	-	.	gene_id "ENSRNOG00000003508"; gene_version "9"; transcript_id "ENSRNOT00000101109"; transcript_version "2"; exon_number "2"; gene_name "Ergic1"; gene_source "ensembl"; gene_biotype "protein_coding"; transcript_name "Ergic1-202"; transcript_source "ensembl"; transcript_biotype "protein_coding"; exon_id "ENSRNOE00000705805"; exon_version "1";
10	ensembl	CDS	17066563	17066657	0	-	1	gene_id "ENSRNOG00000003508"; gene_version "9"; transcript_id "ENSRNOT00000101109"; transcript_version "2"; exon_number "2"; gene_name "Ergic1"; gene_source "ensembl"; gene_biotype "protein_coding"; transcript_name "Ergic1-202"; transcript_source "ensembl"; transcript_biotype "protein_coding"; protein_id "ENSRNOP00000083119"; protein_version "2";
10	ensembl	exon	17066563	17066657	0	-	.	gene_id "ENSRNOG00000003508"; gene_version "9"; transcript_id "ENSRNOT00000103083"; transcript_version "2"; exon_number "5"; gene_name "Ergic1"; gene_source "ensembl"; gene_biotype "protein_coding"; transcript_name "Ergic1-203"; transcript_source "ensembl"; transcript_biotype "protein_coding"; exon_id "ENSRNOE00000705805"; exon_version "1";
10	ensembl	CDS	17066563	17066657	0	-	1	gene_id "ENSRNOG00000003508"; gene_version "9"; transcript_id "ENSRNOT00000103083"; transcript_version "2"; exon_number "5"; gene_name "Ergic1"; gene_source "ensembl"; gene_biotype "protein_coding"; transcript_name "Ergic1-203"; transcript_source "ensembl"; transcript_biotype "protein_coding"; protein_id "ENSRNOP00000082417"; protein_version "2";
10	ensembl	exon	17066563	17066657	0	-	.	gene_id "ENSRNOG00000003508"; gene_version "9"; transcript_id "ENSRNOT00000163087"; transcript_version "1"; exon_number "4"; gene_name "Ergic1"; gene_source "ensembl"; gene_biotype "protein_coding"; transcript_name "Ergic1-205"; transcript_source "ensembl"; transcript_biotype "protein_coding"; exon_id "ENSRNOE00000705805"; exon_version "1"; tag "Ensembl_canonical";
10	ensembl	CDS	17066563	17066657	0	-	1	gene_id "ENSRNOG00000003508"; gene_version "9"; transcript_id "ENSRNOT00000163087"; transcript_version "1"; exon_number "4"; gene_name "Ergic1"; gene_source "ensembl"; gene_biotype "protein_coding"; transcript_name "Ergic1-205"; transcript_source "ensembl"; transcript_biotype "protein_coding"; protein_id "ENSRNOP00000100214"; protein_version "1"; tag "Ensembl_canonical";
10	ensembl	exon	17066563	17066657	0	-	.	gene_id "ENSRNOG00000003508"; gene_version "9"; transcript_id "ENSRNOT00000103795"; transcript_version "2"; exon_number "4"; gene_name "Ergic1"; gene_source "ensembl"; gene_biotype "protein_coding"; transcript_name "Ergic1-204"; transcript_source "ensembl"; transcript_biotype "protein_coding"; exon_id "ENSRNOE00000705805"; exon_version "1";
10	ensembl	CDS	17066563	17066657	0	-	1	gene_id "ENSRNOG00000003508"; gene_version "9"; transcript_id "ENSRNOT00000103795"; transcript_version "2"; exon_number "4"; gene_name "Ergic1"; gene_source "ensembl"; gene_biotype "protein_coding"; transcript_name "Ergic1-204"; transcript_source "ensembl"; transcript_biotype "protein_coding"; protein_id "ENSRNOP00000076518"; protein_version "2";
10	ensembl	exon	17066563	17066657	0	-	.	gene_id "ENSRNOG00000003508"; gene_version "9"; transcript_id "ENSRNOT00000005273"; transcript_version "9"; exon_number "4"; gene_name "Ergic1"; gene_source "ensembl"; gene_biotype "protein_coding"; transcript_name "Ergic1-201"; transcript_source "ensembl"; transcript_biotype "protein_coding"; exon_id "ENSRNOE00000705805"; exon_version "1";
10	ensembl	CDS	17066563	17066657	0	-	1	gene_id "ENSRNOG00000003508"; gene_version "9"; transcript_id "ENSRNOT00000005273"; transcript_version "9"; exon_number "4"; gene_name "Ergic1"; gene_source "ensembl"; gene_biotype "protein_coding"; transcript_name "Ergic1-201"; transcript_source "ensembl"; transcript_biotype "protein_coding"; protein_id "ENSRNOP00000005273"; protein_version "7";
10	ENSEMBL114_rn	exon	17066563	17066657	0.193194030294804	-	.	gene_id "ENSRNOG00000003508"; transcript_id "ENSRNOG00000003508_tx_2"; exon_id "10_17066563_17066657_-"; exonnum "5"; txlen "2932";
10	ensembl	exon	17069463	17069482	0	-	.	gene_id "ENSRNOG00000003508"; gene_version "9"; transcript_id "ENSRNOT00000101109"; transcript_version "2"; exon_number "1"; gene_name "Ergic1"; gene_source "ensembl"; gene_biotype "protein_coding"; transcript_name "Ergic1-202"; transcript_source "ensembl"; transcript_biotype "protein_coding"; exon_id "ENSRNOE00000784437"; exon_version "1";
10	ensembl	CDS	17069463	17069482	0	-	0	gene_id "ENSRNOG00000003508"; gene_version "9"; transcript_id "ENSRNOT00000101109"; transcript_version "2"; exon_number "1"; gene_name "Ergic1"; gene_source "ensembl"; gene_biotype "protein_coding"; transcript_name "Ergic1-202"; transcript_source "ensembl"; transcript_biotype "protein_coding"; protein_id "ENSRNOP00000083119"; protein_version "2";
10	ensembl	exon	17076386	17076458	0	-	.	gene_id "ENSRNOG00000003508"; gene_version "9"; transcript_id "ENSRNOT00000103083"; transcript_version "2"; exon_number "4"; gene_name "Ergic1"; gene_source "ensembl"; gene_biotype "protein_coding"; transcript_name "Ergic1-203"; transcript_source "ensembl"; transcript_biotype "protein_coding"; exon_id "ENSRNOE00000776855"; exon_version "1";
10	ensembl	CDS	17076386	17076458	0	-	2	gene_id "ENSRNOG00000003508"; gene_version "9"; transcript_id "ENSRNOT00000103083"; transcript_version "2"; exon_number "4"; gene_name "Ergic1"; gene_source "ensembl"; gene_biotype "protein_coding"; transcript_name "Ergic1-203"; transcript_source "ensembl"; transcript_biotype "protein_coding"; protein_id "ENSRNOP00000082417"; protein_version "2";
10	ensembl	exon	17076386	17076458	0	-	.	gene_id "ENSRNOG00000003508"; gene_version "9"; transcript_id "ENSRNOT00000163087"; transcript_version "1"; exon_number "3"; gene_name "Ergic1"; gene_source "ensembl"; gene_biotype "protein_coding"; transcript_name "Ergic1-205"; transcript_source "ensembl"; transcript_biotype "protein_coding"; exon_id "ENSRNOE00000776855"; exon_version "1"; tag "Ensembl_canonical";
10	ensembl	CDS	17076386	17076458	0	-	2	gene_id "ENSRNOG00000003508"; gene_version "9"; transcript_id "ENSRNOT00000163087"; transcript_version "1"; exon_number "3"; gene_name "Ergic1"; gene_source "ensembl"; gene_biotype "protein_coding"; transcript_name "Ergic1-205"; transcript_source "ensembl"; transcript_biotype "protein_coding"; protein_id "ENSRNOP00000100214"; protein_version "1"; tag "Ensembl_canonical";
10	ensembl	exon	17076386	17076458	0	-	.	gene_id "ENSRNOG00000003508"; gene_version "9"; transcript_id "ENSRNOT00000103795"; transcript_version "2"; exon_number "3"; gene_name "Ergic1"; gene_source "ensembl"; gene_biotype "protein_coding"; transcript_name "Ergic1-204"; transcript_source "ensembl"; transcript_biotype "protein_coding"; exon_id "ENSRNOE00000776855"; exon_version "1";
10	ensembl	CDS	17076386	17076458	0	-	2	gene_id "ENSRNOG00000003508"; gene_version "9"; transcript_id "ENSRNOT00000103795"; transcript_version "2"; exon_number "3"; gene_name "Ergic1"; gene_source "ensembl"; gene_biotype "protein_coding"; transcript_name "Ergic1-204"; transcript_source "ensembl"; transcript_biotype "protein_coding"; protein_id "ENSRNOP00000076518"; protein_version "2";
10	ensembl	exon	17076386	17076458	0	-	.	gene_id "ENSRNOG00000003508"; gene_version "9"; transcript_id "ENSRNOT00000005273"; transcript_version "9"; exon_number "3"; gene_name "Ergic1"; gene_source "ensembl"; gene_biotype "protein_coding"; transcript_name "Ergic1-201"; transcript_source "ensembl"; transcript_biotype "protein_coding"; exon_id "ENSRNOE00000776855"; exon_version "1";
10	ensembl	CDS	17076386	17076458	0	-	2	gene_id "ENSRNOG00000003508"; gene_version "9"; transcript_id "ENSRNOT00000005273"; transcript_version "9"; exon_number "3"; gene_name "Ergic1"; gene_source "ensembl"; gene_biotype "protein_coding"; transcript_name "Ergic1-201"; transcript_source "ensembl"; transcript_biotype "protein_coding"; protein_id "ENSRNOP00000005273"; protein_version "7";
10	ENSEMBL114_rn	exon	17076386	17076458	0.193194030294804	-	.	gene_id "ENSRNOG00000003508"; transcript_id "ENSRNOG00000003508_tx_2"; exon_id "10_17076386_17076458_-"; exonnum "4"; txlen "2932";
10	ensembl	CDS	17076941	17077028	0	-	0	gene_id "ENSRNOG00000003508"; gene_version "9"; transcript_id "ENSRNOT00000103083"; transcript_version "2"; exon_number "3"; gene_name "Ergic1"; gene_source "ensembl"; gene_biotype "protein_coding"; transcript_name "Ergic1-203"; transcript_source "ensembl"; transcript_biotype "protein_coding"; protein_id "ENSRNOP00000082417"; protein_version "2";
10	ensembl	exon	17076941	17077155	0	-	.	gene_id "ENSRNOG00000003508"; gene_version "9"; transcript_id "ENSRNOT00000103083"; transcript_version "2"; exon_number "3"; gene_name "Ergic1"; gene_source "ensembl"; gene_biotype "protein_coding"; transcript_name "Ergic1-203"; transcript_source "ensembl"; transcript_biotype "protein_coding"; exon_id "ENSRNOE00000681034"; exon_version "1";
10	ensembl	start_codon	17077026	17077028	0	-	0	gene_id "ENSRNOG00000003508"; gene_version "9"; transcript_id "ENSRNOT00000103083"; transcript_version "2"; exon_number "3"; gene_name "Ergic1"; gene_source "ensembl"; gene_biotype "protein_coding"; transcript_name "Ergic1-203"; transcript_source "ensembl"; transcript_biotype "protein_coding";
10	ensembl	five_prime_utr	17077029	17077155	0	-	.	gene_id "ENSRNOG00000003508"; gene_version "9"; transcript_id "ENSRNOT00000103083"; transcript_version "2"; gene_name "Ergic1"; gene_source "ensembl"; gene_biotype "protein_coding"; transcript_name "Ergic1-203"; transcript_source "ensembl"; transcript_biotype "protein_coding";
10	ensembl	exon	17081288	17081349	0	-	.	gene_id "ENSRNOG00000003508"; gene_version "9"; transcript_id "ENSRNOT00000103083"; transcript_version "2"; exon_number "2"; gene_name "Ergic1"; gene_source "ensembl"; gene_biotype "protein_coding"; transcript_name "Ergic1-203"; transcript_source "ensembl"; transcript_biotype "protein_coding"; exon_id "ENSRNOE00000032863"; exon_version "4";
10	ensembl	five_prime_utr	17081288	17081349	0	-	.	gene_id "ENSRNOG00000003508"; gene_version "9"; transcript_id "ENSRNOT00000103083"; transcript_version "2"; gene_name "Ergic1"; gene_source "ensembl"; gene_biotype "protein_coding"; transcript_name "Ergic1-203"; transcript_source "ensembl"; transcript_biotype "protein_coding";
10	ensembl	exon	17081288	17081349	0	-	.	gene_id "ENSRNOG00000003508"; gene_version "9"; transcript_id "ENSRNOT00000163087"; transcript_version "1"; exon_number "2"; gene_name "Ergic1"; gene_source "ensembl"; gene_biotype "protein_coding"; transcript_name "Ergic1-205"; transcript_source "ensembl"; transcript_biotype "protein_coding"; exon_id "ENSRNOE00000630709"; exon_version "1"; tag "Ensembl_canonical";
10	ensembl	CDS	17081288	17081349	0	-	1	gene_id "ENSRNOG00000003508"; gene_version "9"; transcript_id "ENSRNOT00000163087"; transcript_version "1"; exon_number "2"; gene_name "Ergic1"; gene_source "ensembl"; gene_biotype "protein_coding"; transcript_name "Ergic1-205"; transcript_source "ensembl"; transcript_biotype "protein_coding"; protein_id "ENSRNOP00000100214"; protein_version "1"; tag "Ensembl_canonical";
10	ensembl	exon	17081288	17081349	0	-	.	gene_id "ENSRNOG00000003508"; gene_version "9"; transcript_id "ENSRNOT00000103795"; transcript_version "2"; exon_number "2"; gene_name "Ergic1"; gene_source "ensembl"; gene_biotype "protein_coding"; transcript_name "Ergic1-204"; transcript_source "ensembl"; transcript_biotype "protein_coding"; exon_id "ENSRNOE00000630709"; exon_version "1";
10	ensembl	CDS	17081288	17081349	0	-	1	gene_id "ENSRNOG00000003508"; gene_version "9"; transcript_id "ENSRNOT00000103795"; transcript_version "2"; exon_number "2"; gene_name "Ergic1"; gene_source "ensembl"; gene_biotype "protein_coding"; transcript_name "Ergic1-204"; transcript_source "ensembl"; transcript_biotype "protein_coding"; protein_id "ENSRNOP00000076518"; protein_version "2";
10	ensembl	exon	17081288	17081349	0	-	.	gene_id "ENSRNOG00000003508"; gene_version "9"; transcript_id "ENSRNOT00000005273"; transcript_version "9"; exon_number "2"; gene_name "Ergic1"; gene_source "ensembl"; gene_biotype "protein_coding"; transcript_name "Ergic1-201"; transcript_source "ensembl"; transcript_biotype "protein_coding"; exon_id "ENSRNOE00000630709"; exon_version "1";
10	ensembl	CDS	17081288	17081349	0	-	1	gene_id "ENSRNOG00000003508"; gene_version "9"; transcript_id "ENSRNOT00000005273"; transcript_version "9"; exon_number "2"; gene_name "Ergic1"; gene_source "ensembl"; gene_biotype "protein_coding"; transcript_name "Ergic1-201"; transcript_source "ensembl"; transcript_biotype "protein_coding"; protein_id "ENSRNOP00000005273"; protein_version "7";
10	ENSEMBL114_rn	exon	17081288	17081349	0.193194030294804	-	.	gene_id "ENSRNOG00000003508"; transcript_id "ENSRNOG00000003508_tx_2"; exon_id "10_17081288_17081349_-"; exonnum "3"; txlen "2932";
10	sraer114_mid	exon	17106058	17106200	0.193194030294804	-	.	gene_id "ENSRNOG00000003508"; transcript_id "ENSRNOG00000003508_tx_2"; exon_id "10_17106058_17106200_-"; exonnum "2"; txlen "2932";
10	ensembl	exon	17124575	17124584	0	-	.	gene_id "ENSRNOG00000003508"; gene_version "9"; transcript_id "ENSRNOT00000103083"; transcript_version "2"; exon_number "1"; gene_name "Ergic1"; gene_source "ensembl"; gene_biotype "protein_coding"; transcript_name "Ergic1-203"; transcript_source "ensembl"; transcript_biotype "protein_coding"; exon_id "ENSRNOE00000743141"; exon_version "1";
10	ensembl	five_prime_utr	17124575	17124584	0	-	.	gene_id "ENSRNOG00000003508"; gene_version "9"; transcript_id "ENSRNOT00000103083"; transcript_version "2"; gene_name "Ergic1"; gene_source "ensembl"; gene_biotype "protein_coding"; transcript_name "Ergic1-203"; transcript_source "ensembl"; transcript_biotype "protein_coding";
10	ENSEMBL114_rn	exon	17124575	17124584	0.193194030294804	-	.	gene_id "ENSRNOG00000003508"; transcript_id "ENSRNOG00000003508_tx_2"; exon_id "10_17124575_17124584_-"; exonnum "1"; txlen "2932";
10	ensembl	CDS	17124575	17124663	0	-	0	gene_id "ENSRNOG00000003508"; gene_version "9"; transcript_id "ENSRNOT00000163087"; transcript_version "1"; exon_number "1"; gene_name "Ergic1"; gene_source "ensembl"; gene_biotype "protein_coding"; transcript_name "Ergic1-205"; transcript_source "ensembl"; transcript_biotype "protein_coding"; protein_id "ENSRNOP00000100214"; protein_version "1"; tag "Ensembl_canonical";
10	ensembl	exon	17124575	17124862	0	-	.	gene_id "ENSRNOG00000003508"; gene_version "9"; transcript_id "ENSRNOT00000163087"; transcript_version "1"; exon_number "1"; gene_name "Ergic1"; gene_source "ensembl"; gene_biotype "protein_coding"; transcript_name "Ergic1-205"; transcript_source "ensembl"; transcript_biotype "protein_coding"; exon_id "ENSRNOE00000713862"; exon_version "1"; tag "Ensembl_canonical";
10	ensembl	start_codon	17124661	17124663	0	-	0	gene_id "ENSRNOG00000003508"; gene_version "9"; transcript_id "ENSRNOT00000163087"; transcript_version "1"; exon_number "1"; gene_name "Ergic1"; gene_source "ensembl"; gene_biotype "protein_coding"; transcript_name "Ergic1-205"; transcript_source "ensembl"; transcript_biotype "protein_coding"; tag "Ensembl_canonical";
10	ensembl	five_prime_utr	17124664	17124862	0	-	.	gene_id "ENSRNOG00000003508"; gene_version "9"; transcript_id "ENSRNOT00000163087"; transcript_version "1"; gene_name "Ergic1"; gene_source "ensembl"; gene_biotype "protein_coding"; transcript_name "Ergic1-205"; transcript_source "ensembl"; transcript_biotype "protein_coding"; tag "Ensembl_canonical";
10	ensembl	CDS	17131252	17131271	0	-	0	gene_id "ENSRNOG00000003508"; gene_version "9"; transcript_id "ENSRNOT00000103795"; transcript_version "2"; exon_number "1"; gene_name "Ergic1"; gene_source "ensembl"; gene_biotype "protein_coding"; transcript_name "Ergic1-204"; transcript_source "ensembl"; transcript_biotype "protein_coding"; protein_id "ENSRNOP00000076518"; protein_version "2";
10	ensembl	CDS	17131252	17131271	0	-	0	gene_id "ENSRNOG00000003508"; gene_version "9"; transcript_id "ENSRNOT00000005273"; transcript_version "9"; exon_number "1"; gene_name "Ergic1"; gene_source "ensembl"; gene_biotype "protein_coding"; transcript_name "Ergic1-201"; transcript_source "ensembl"; transcript_biotype "protein_coding"; protein_id "ENSRNOP00000005273"; protein_version "7";
10	ensembl	exon	17131252	17131376	0	-	.	gene_id "ENSRNOG00000003508"; gene_version "9"; transcript_id "ENSRNOT00000103795"; transcript_version "2"; exon_number "1"; gene_name "Ergic1"; gene_source "ensembl"; gene_biotype "protein_coding"; transcript_name "Ergic1-204"; transcript_source "ensembl"; transcript_biotype "protein_coding"; exon_id "ENSRNOE00000641249"; exon_version "2";
10	ensembl	exon	17131252	17131376	0	-	.	gene_id "ENSRNOG00000003508"; gene_version "9"; transcript_id "ENSRNOT00000005273"; transcript_version "9"; exon_number "1"; gene_name "Ergic1"; gene_source "ensembl"; gene_biotype "protein_coding"; transcript_name "Ergic1-201"; transcript_source "ensembl"; transcript_biotype "protein_coding"; exon_id "ENSRNOE00000641249"; exon_version "2";
10	ensembl	start_codon	17131269	17131271	0	-	0	gene_id "ENSRNOG00000003508"; gene_version "9"; transcript_id "ENSRNOT00000103795"; transcript_version "2"; exon_number "1"; gene_name "Ergic1"; gene_source "ensembl"; gene_biotype "protein_coding"; transcript_name "Ergic1-204"; transcript_source "ensembl"; transcript_biotype "protein_coding";
10	ensembl	start_codon	17131269	17131271	0	-	0	gene_id "ENSRNOG00000003508"; gene_version "9"; transcript_id "ENSRNOT00000005273"; transcript_version "9"; exon_number "1"; gene_name "Ergic1"; gene_source "ensembl"; gene_biotype "protein_coding"; transcript_name "Ergic1-201"; transcript_source "ensembl"; transcript_biotype "protein_coding";
10	ensembl	five_prime_utr	17131272	17131376	0	-	.	gene_id "ENSRNOG00000003508"; gene_version "9"; transcript_id "ENSRNOT00000103795"; transcript_version "2"; gene_name "Ergic1"; gene_source "ensembl"; gene_biotype "protein_coding"; transcript_name "Ergic1-204"; transcript_source "ensembl"; transcript_biotype "protein_coding";
10	ensembl	five_prime_utr	17131272	17131376	0	-	.	gene_id "ENSRNOG00000003508"; gene_version "9"; transcript_id "ENSRNOT00000005273"; transcript_version "9"; gene_name "Ergic1"; gene_source "ensembl"; gene_biotype "protein_coding"; transcript_name "Ergic1-201"; transcript_source "ensembl"; transcript_biotype "protein_coding";
10	sraer114_es	exon	17143928	17144425	0.0112605909955841	-	.	gene_id "sraer114_gene_43058"; transcript_id "sraer114_gene_43058_tx_10"; exon_id "10_17143928_17144425_-"; exonnum "13"; txlen "2405";
10	sraer114_es	exon	17143928	17144425	0.0245165882258758	-	.	gene_id "sraer114_gene_43058"; transcript_id "sraer114_gene_43058_tx_8"; exon_id "10_17143928_17144425_-"; exonnum "9"; txlen "1905";
10	sraer114_es	exon	17143928	17144425	0.0245165882258758	-	.	gene_id "sraer114_gene_43058"; transcript_id "sraer114_gene_43058_tx_9"; exon_id "10_17143928_17144425_-"; exonnum "10"; txlen "1983";
10	sraer114_mid	exon	17145558	17145731	0.0112605909955841	-	.	gene_id "sraer114_gene_43058"; transcript_id "sraer114_gene_43058_tx_10"; exon_id "10_17145558_17145731_-"; exonnum "12"; txlen "2405";
10	sraer114_mid	exon	17146146	17146247	0.0112605909955841	-	.	gene_id "sraer114_gene_43058"; transcript_id "sraer114_gene_43058_tx_10"; exon_id "10_17146146_17146247_-"; exonnum "11"; txlen "2405";
10	sraer114_mid	exon	17148111	17148514	0.0112605909955841	-	.	gene_id "sraer114_gene_43058"; transcript_id "sraer114_gene_43058_tx_10"; exon_id "10_17148111_17148514_-"; exonnum "10"; txlen "2405";
10	sraer114_mid	exon	17148111	17148514	0.0245165882258758	-	.	gene_id "sraer114_gene_43058"; transcript_id "sraer114_gene_43058_tx_8"; exon_id "10_17148111_17148514_-"; exonnum "8"; txlen "1905";
10	sraer114_mid	exon	17148111	17148514	0.0245165882258758	-	.	gene_id "sraer114_gene_43058"; transcript_id "sraer114_gene_43058_tx_9"; exon_id "10_17148111_17148514_-"; exonnum "9"; txlen "1983";
10	sraer114_mid	exon	17155041	17155250	0.0112605909955841	-	.	gene_id "sraer114_gene_43058"; transcript_id "sraer114_gene_43058_tx_10"; exon_id "10_17155041_17155250_-"; exonnum "9"; txlen "2405";
10	sraer114_mid	exon	17155041	17155250	0.0245165882258758	-	.	gene_id "sraer114_gene_43058"; transcript_id "sraer114_gene_43058_tx_8"; exon_id "10_17155041_17155250_-"; exonnum "7"; txlen "1905";
10	sraer114_mid	exon	17155041	17155250	0.0245165882258758	-	.	gene_id "sraer114_gene_43058"; transcript_id "sraer114_gene_43058_tx_9"; exon_id "10_17155041_17155250_-"; exonnum "8"; txlen "1983";
10	sraer114_mid	exon	17155957	17156120	0.0112605909955841	-	.	gene_id "sraer114_gene_43058"; transcript_id "sraer114_gene_43058_tx_10"; exon_id "10_17155957_17156120_-"; exonnum "8"; txlen "2405";
10	sraer114_mid	exon	17155957	17156120	0.0245165882258758	-	.	gene_id "sraer114_gene_43058"; transcript_id "sraer114_gene_43058_tx_8"; exon_id "10_17155957_17156120_-"; exonnum "6"; txlen "1905";
10	sraer114_mid	exon	17155957	17156120	0.0245165882258758	-	.	gene_id "sraer114_gene_43058"; transcript_id "sraer114_gene_43058_tx_9"; exon_id "10_17155957_17156120_-"; exonnum "7"; txlen "1983";
10	sraer114_mid	exon	17156825	17156970	0.0112605909955841	-	.	gene_id "sraer114_gene_43058"; transcript_id "sraer114_gene_43058_tx_10"; exon_id "10_17156825_17156970_-"; exonnum "7"; txlen "2405";
10	sraer114_mid	exon	17157104	17157181	0.0112605909955841	-	.	gene_id "sraer114_gene_43058"; transcript_id "sraer114_gene_43058_tx_10"; exon_id "10_17157104_17157181_-"; exonnum "6"; txlen "2405";
10	sraer114_mid	exon	17157104	17157181	0.0245165882258758	-	.	gene_id "sraer114_gene_43058"; transcript_id "sraer114_gene_43058_tx_9"; exon_id "10_17157104_17157181_-"; exonnum "6"; txlen "1983";
10	sraer114_es	exon	17161153	17161695	5.49582571329027	-	.	gene_id "sraer114_gene_43058"; transcript_id "sraer114_gene_43058_tx_1"; exon_id "10_17161153_17161695_-"; exonnum "6"; txlen "1172";
10	sraer114_es	exon	17161153	17161695	1.47602324158814	-	.	gene_id "sraer114_gene_43058"; transcript_id "sraer114_gene_43058_tx_2"; exon_id "10_17161153_17161695_-"; exonnum "5"; txlen "1077";
10	sraer114_es	exon	17161153	17161695	0.551839502732542	-	.	gene_id "sraer114_gene_43058"; transcript_id "sraer114_gene_43058_tx_5"; exon_id "10_17161153_17161695_-"; exonnum "5"; txlen "1263";
10	sraer114_es	exon	17161153	17161695	0.407056176157847	-	.	gene_id "sraer114_gene_43058"; transcript_id "sraer114_gene_43058_tx_6"; exon_id "10_17161153_17161695_-"; exonnum "4"; txlen "1168";
10	sraer114_es	exon	17161153	17161695	0.0710838666659624	-	.	gene_id "sraer114_gene_43058"; transcript_id "sraer114_gene_43058_tx_7"; exon_id "10_17161153_17161695_-"; exonnum "5"; txlen "1561";
10	sraer114_mid	exon	17162895	17163115	5.49582571329027	-	.	gene_id "sraer114_gene_43058"; transcript_id "sraer114_gene_43058_tx_1"; exon_id "10_17162895_17163115_-"; exonnum "5"; txlen "1172";
10	sraer114_mid	exon	17162895	17163115	0.0112605909955841	-	.	gene_id "sraer114_gene_43058"; transcript_id "sraer114_gene_43058_tx_10"; exon_id "10_17162895_17163115_-"; exonnum "5"; txlen "2405";
10	sraer114_mid	exon	17162895	17163115	1.47602324158814	-	.	gene_id "sraer114_gene_43058"; transcript_id "sraer114_gene_43058_tx_2"; exon_id "10_17162895_17163115_-"; exonnum "4"; txlen "1077";
10	sraer114_mid	exon	17162895	17163115	0.551839502732542	-	.	gene_id "sraer114_gene_43058"; transcript_id "sraer114_gene_43058_tx_5"; exon_id "10_17162895_17163115_-"; exonnum "4"; txlen "1263";
10	sraer114_mid	exon	17162895	17163115	0.407056176157847	-	.	gene_id "sraer114_gene_43058"; transcript_id "sraer114_gene_43058_tx_6"; exon_id "10_17162895_17163115_-"; exonnum "3"; txlen "1168";
10	sraer114_mid	exon	17162895	17163115	0.0710838666659624	-	.	gene_id "sraer114_gene_43058"; transcript_id "sraer114_gene_43058_tx_7"; exon_id "10_17162895_17163115_-"; exonnum "4"; txlen "1561";
10	sraer114_mid	exon	17162895	17163115	0.0245165882258758	-	.	gene_id "sraer114_gene_43058"; transcript_id "sraer114_gene_43058_tx_8"; exon_id "10_17162895_17163115_-"; exonnum "5"; txlen "1905";
10	sraer114_mid	exon	17162895	17163115	0.0245165882258758	-	.	gene_id "sraer114_gene_43058"; transcript_id "sraer114_gene_43058_tx_9"; exon_id "10_17162895_17163115_-"; exonnum "5"; txlen "1983";
10	sraer114_mid	exon	17163341	17163409	5.49582571329027	-	.	gene_id "sraer114_gene_43058"; transcript_id "sraer114_gene_43058_tx_1"; exon_id "10_17163341_17163409_-"; exonnum "4"; txlen "1172";
10	sraer114_mid	exon	17163341	17163409	0.0112605909955841	-	.	gene_id "sraer114_gene_43058"; transcript_id "sraer114_gene_43058_tx_10"; exon_id "10_17163341_17163409_-"; exonnum "4"; txlen "2405";
10	sraer114_mid	exon	17163341	17163409	1.47602324158814	-	.	gene_id "sraer114_gene_43058"; transcript_id "sraer114_gene_43058_tx_2"; exon_id "10_17163341_17163409_-"; exonnum "3"; txlen "1077";
10	sraer114_mid	exon	17163341	17163409	0.551839502732542	-	.	gene_id "sraer114_gene_43058"; transcript_id "sraer114_gene_43058_tx_5"; exon_id "10_17163341_17163409_-"; exonnum "3"; txlen "1263";
10	sraer114_mid	exon	17163341	17163409	0.407056176157847	-	.	gene_id "sraer114_gene_43058"; transcript_id "sraer114_gene_43058_tx_6"; exon_id "10_17163341_17163409_-"; exonnum "2"; txlen "1168";
10	sraer114_mid	exon	17163341	17163409	0.0710838666659624	-	.	gene_id "sraer114_gene_43058"; transcript_id "sraer114_gene_43058_tx_7"; exon_id "10_17163341_17163409_-"; exonnum "3"; txlen "1561";
10	sraer114_mid	exon	17163341	17163409	0.0245165882258758	-	.	gene_id "sraer114_gene_43058"; transcript_id "sraer114_gene_43058_tx_8"; exon_id "10_17163341_17163409_-"; exonnum "4"; txlen "1905";
10	sraer114_mid	exon	17163341	17163409	0.0245165882258758	-	.	gene_id "sraer114_gene_43058"; transcript_id "sraer114_gene_43058_tx_9"; exon_id "10_17163341_17163409_-"; exonnum "4"; txlen "1983";
10	sraer114_mid	exon	17165448	17165542	5.49582571329027	-	.	gene_id "sraer114_gene_43058"; transcript_id "sraer114_gene_43058_tx_1"; exon_id "10_17165448_17165542_-"; exonnum "3"; txlen "1172";
10	sraer114_mid	exon	17165448	17165542	0.0112605909955841	-	.	gene_id "sraer114_gene_43058"; transcript_id "sraer114_gene_43058_tx_10"; exon_id "10_17165448_17165542_-"; exonnum "3"; txlen "2405";
10	sraer114_mid	exon	17165448	17165542	0.551839502732542	-	.	gene_id "sraer114_gene_43058"; transcript_id "sraer114_gene_43058_tx_5"; exon_id "10_17165448_17165542_-"; exonnum "2"; txlen "1263";
10	sraer114_mid	exon	17165448	17165542	0.0710838666659624	-	.	gene_id "sraer114_gene_43058"; transcript_id "sraer114_gene_43058_tx_7"; exon_id "10_17165448_17165542_-"; exonnum "2"; txlen "1561";
10	sraer114_mid	exon	17165448	17165542	0.0245165882258758	-	.	gene_id "sraer114_gene_43058"; transcript_id "sraer114_gene_43058_tx_8"; exon_id "10_17165448_17165542_-"; exonnum "3"; txlen "1905";
10	sraer114_mid	exon	17165448	17165542	0.0245165882258758	-	.	gene_id "sraer114_gene_43058"; transcript_id "sraer114_gene_43058_tx_9"; exon_id "10_17165448_17165542_-"; exonnum "3"; txlen "1983";
10	sraer114_ss	exon	17166462	17167094	0.0710838666659624	-	.	gene_id "sraer114_gene_43058"; transcript_id "sraer114_gene_43058_tx_7"; exon_id "10_17166462_17167094_-"; exonnum "1"; txlen "1561";
10	sraer114_ss	exon	17167689	17168023	0.551839502732542	-	.	gene_id "sraer114_gene_43058"; transcript_id "sraer114_gene_43058_tx_5"; exon_id "10_17167689_17168023_-"; exonnum "1"; txlen "1263";
10	sraer114_ss	exon	17167689	17168023	0.407056176157847	-	.	gene_id "sraer114_gene_43058"; transcript_id "sraer114_gene_43058_tx_6"; exon_id "10_17167689_17168023_-"; exonnum "1"; txlen "1168";
10	sraer114_mid	exon	17176591	17176657	5.49582571329027	-	.	gene_id "sraer114_gene_43058"; transcript_id "sraer114_gene_43058_tx_1"; exon_id "10_17176591_17176657_-"; exonnum "2"; txlen "1172";
10	sraer114_mid	exon	17176591	17176657	0.0112605909955841	-	.	gene_id "sraer114_gene_43058"; transcript_id "sraer114_gene_43058_tx_10"; exon_id "10_17176591_17176657_-"; exonnum "2"; txlen "2405";
10	sraer114_mid	exon	17176591	17176657	1.47602324158814	-	.	gene_id "sraer114_gene_43058"; transcript_id "sraer114_gene_43058_tx_2"; exon_id "10_17176591_17176657_-"; exonnum "2"; txlen "1077";
10	sraer114_mid	exon	17176591	17176657	0.0245165882258758	-	.	gene_id "sraer114_gene_43058"; transcript_id "sraer114_gene_43058_tx_8"; exon_id "10_17176591_17176657_-"; exonnum "2"; txlen "1905";
10	sraer114_mid	exon	17176591	17176657	0.0245165882258758	-	.	gene_id "sraer114_gene_43058"; transcript_id "sraer114_gene_43058_tx_9"; exon_id "10_17176591_17176657_-"; exonnum "2"; txlen "1983";
10	sraer114_ss	exon	17177894	17178070	5.49582571329027	-	.	gene_id "sraer114_gene_43058"; transcript_id "sraer114_gene_43058_tx_1"; exon_id "10_17177894_17178070_-"; exonnum "1"; txlen "1172";
10	sraer114_ss	exon	17177894	17178070	0.0112605909955841	-	.	gene_id "sraer114_gene_43058"; transcript_id "sraer114_gene_43058_tx_10"; exon_id "10_17177894_17178070_-"; exonnum "1"; txlen "2405";
10	sraer114_ss	exon	17177894	17178070	1.47602324158814	-	.	gene_id "sraer114_gene_43058"; transcript_id "sraer114_gene_43058_tx_2"; exon_id "10_17177894_17178070_-"; exonnum "1"; txlen "1077";
10	sraer114_ss	exon	17177894	17178070	0.0245165882258758	-	.	gene_id "sraer114_gene_43058"; transcript_id "sraer114_gene_43058_tx_8"; exon_id "10_17177894_17178070_-"; exonnum "1"; txlen "1905";
10	sraer114_ss	exon	17177894	17178070	0.0245165882258758	-	.	gene_id "sraer114_gene_43058"; transcript_id "sraer114_gene_43058_tx_9"; exon_id "10_17177894_17178070_-"; exonnum "1"; txlen "1983";
10	ensembl	exon	17227884	17228826	0	-	.	gene_id "ENSRNOG00000089595"; gene_version "1"; transcript_id "ENSRNOT00000137352"; transcript_version "1"; exon_number "3"; gene_source "ensembl"; gene_biotype "lncRNA"; transcript_source "ensembl"; transcript_biotype "lncRNA"; exon_id "ENSRNOE00000694133"; exon_version "1";
10	ensembl	exon	17227884	17228826	0	-	.	gene_id "ENSRNOG00000089595"; gene_version "1"; transcript_id "ENSRNOT00000155300"; transcript_version "1"; exon_number "2"; gene_source "ensembl"; gene_biotype "lncRNA"; transcript_source "ensembl"; transcript_biotype "lncRNA"; exon_id "ENSRNOE00000694133"; exon_version "1";
10	ensembl	gene	17227884	17245708	0	-	.	gene_id "ENSRNOG00000089595"; gene_version "1"; gene_source "ensembl"; gene_biotype "lncRNA";
10	ensembl	transcript	17227884	17245708	0	-	.	gene_id "ENSRNOG00000089595"; gene_version "1"; transcript_id "ENSRNOT00000137352"; transcript_version "1"; gene_source "ensembl"; gene_biotype "lncRNA"; transcript_source "ensembl"; transcript_biotype "lncRNA";
10	ensembl	transcript	17227884	17245708	0	-	.	gene_id "ENSRNOG00000089595"; gene_version "1"; transcript_id "ENSRNOT00000155300"; transcript_version "1"; gene_source "ensembl"; gene_biotype "lncRNA"; transcript_source "ensembl"; transcript_biotype "lncRNA";
10	ensembl	exon	17228016	17228826	0	-	.	gene_id "ENSRNOG00000089595"; gene_version "1"; transcript_id "ENSRNOT00000149715"; transcript_version "1"; exon_number "3"; gene_source "ensembl"; gene_biotype "lncRNA"; transcript_source "ensembl"; transcript_biotype "lncRNA"; exon_id "ENSRNOE00000803543"; exon_version "1"; tag "Ensembl_canonical";
10	ensembl	transcript	17228016	17243118	0	-	.	gene_id "ENSRNOG00000089595"; gene_version "1"; transcript_id "ENSRNOT00000149715"; transcript_version "1"; gene_source "ensembl"; gene_biotype "lncRNA"; transcript_source "ensembl"; transcript_biotype "lncRNA"; tag "Ensembl_canonical";
10	ensembl	exon	17228040	17228826	0	-	.	gene_id "ENSRNOG00000089595"; gene_version "1"; transcript_id "ENSRNOT00000159630"; transcript_version "1"; exon_number "2"; gene_source "ensembl"; gene_biotype "lncRNA"; transcript_source "ensembl"; transcript_biotype "lncRNA"; exon_id "ENSRNOE00000732419"; exon_version "1";
10	ensembl	transcript	17228040	17243118	0	-	.	gene_id "ENSRNOG00000089595"; gene_version "1"; transcript_id "ENSRNOT00000159630"; transcript_version "1"; gene_source "ensembl"; gene_biotype "lncRNA"; transcript_source "ensembl"; transcript_biotype "lncRNA";
10	ensembl	exon	17229305	17229357	0	-	.	gene_id "ENSRNOG00000089595"; gene_version "1"; transcript_id "ENSRNOT00000137352"; transcript_version "1"; exon_number "2"; gene_source "ensembl"; gene_biotype "lncRNA"; transcript_source "ensembl"; transcript_biotype "lncRNA"; exon_id "ENSRNOE00000716596"; exon_version "1";
10	ensembl	exon	17229305	17229360	0	-	.	gene_id "ENSRNOG00000089595"; gene_version "1"; transcript_id "ENSRNOT00000149715"; transcript_version "1"; exon_number "2"; gene_source "ensembl"; gene_biotype "lncRNA"; transcript_source "ensembl"; transcript_biotype "lncRNA"; exon_id "ENSRNOE00000810262"; exon_version "1"; tag "Ensembl_canonical";
10	ensembl	exon	17236831	17237725	0	-	.	gene_id "ENSRNOG00000089595"; gene_version "1"; transcript_id "ENSRNOT00000136017"; transcript_version "1"; exon_number "2"; gene_source "ensembl"; gene_biotype "lncRNA"; transcript_source "ensembl"; transcript_biotype "lncRNA"; exon_id "ENSRNOE00000713990"; exon_version "1";
10	ENSEMBL114_rn	exon	17236831	17237725	0.176054696523165	-	.	gene_id "ENSRNOG00000089595"; transcript_id "ENSRNOG00000089595_tx_6"; exon_id "10_17236831_17237725_-"; exonnum "2"; txlen "1006";
10	ensembl	transcript	17236831	17245708	0	-	.	gene_id "ENSRNOG00000089595"; gene_version "1"; transcript_id "ENSRNOT00000136017"; transcript_version "1"; gene_source "ensembl"; gene_biotype "lncRNA"; transcript_source "ensembl"; transcript_biotype "lncRNA";
10	ensembl	exon	17242647	17243118	0	-	.	gene_id "ENSRNOG00000089595"; gene_version "1"; transcript_id "ENSRNOT00000149715"; transcript_version "1"; exon_number "1"; gene_source "ensembl"; gene_biotype "lncRNA"; transcript_source "ensembl"; transcript_biotype "lncRNA"; exon_id "ENSRNOE00000722018"; exon_version "1"; tag "Ensembl_canonical";
10	ensembl	exon	17242647	17243118	0	-	.	gene_id "ENSRNOG00000089595"; gene_version "1"; transcript_id "ENSRNOT00000159630"; transcript_version "1"; exon_number "1"; gene_source "ensembl"; gene_biotype "lncRNA"; transcript_source "ensembl"; transcript_biotype "lncRNA"; exon_id "ENSRNOE00000722018"; exon_version "1";
10	ensembl	exon	17245425	17245708	0	-	.	gene_id "ENSRNOG00000089595"; gene_version "1"; transcript_id "ENSRNOT00000137352"; transcript_version "1"; exon_number "1"; gene_source "ensembl"; gene_biotype "lncRNA"; transcript_source "ensembl"; transcript_biotype "lncRNA"; exon_id "ENSRNOE00000774583"; exon_version "1";
10	ensembl	exon	17245425	17245708	0	-	.	gene_id "ENSRNOG00000089595"; gene_version "1"; transcript_id "ENSRNOT00000155300"; transcript_version "1"; exon_number "1"; gene_source "ensembl"; gene_biotype "lncRNA"; transcript_source "ensembl"; transcript_biotype "lncRNA"; exon_id "ENSRNOE00000774583"; exon_version "1";
10	ensembl	exon	17245425	17245708	0	-	.	gene_id "ENSRNOG00000089595"; gene_version "1"; transcript_id "ENSRNOT00000136017"; transcript_version "1"; exon_number "1"; gene_source "ensembl"; gene_biotype "lncRNA"; transcript_source "ensembl"; transcript_biotype "lncRNA"; exon_id "ENSRNOE00000774583"; exon_version "1";
10	sraer114_ss	exon	17250608	17250718	0.176054696523165	-	.	gene_id "ENSRNOG00000089595"; transcript_id "ENSRNOG00000089595_tx_6"; exon_id "10_17250608_17250718_-"; exonnum "1"; txlen "1006";
10	ensembl	three_prime_utr	17258328	17262411	0	-	.	gene_id "ENSRNOG00000027606"; gene_version "6"; transcript_id "ENSRNOT00000158746"; transcript_version "1"; gene_name "Neurl1b"; gene_source "ensembl"; gene_biotype "protein_coding"; transcript_name "Neurl1b-202"; transcript_source "ensembl"; transcript_biotype "protein_coding";
10	ensembl	three_prime_utr	17258328	17262411	0	-	.	gene_id "ENSRNOG00000027606"; gene_version "6"; transcript_id "ENSRNOT00000119281"; transcript_version "2"; gene_name "Neurl1b"; gene_source "ensembl"; gene_biotype "protein_coding"; transcript_name "Neurl1b-201"; transcript_source "ensembl"; transcript_biotype "protein_coding"; tag "Ensembl_canonical";
10	ensembl	three_prime_utr	17258328	17262411	0	-	.	gene_id "ENSRNOG00000027606"; gene_version "6"; transcript_id "ENSRNOT00000160942"; transcript_version "1"; gene_name "Neurl1b"; gene_source "ensembl"; gene_biotype "protein_coding"; transcript_name "Neurl1b-203"; transcript_source "ensembl"; transcript_biotype "protein_coding";
10	ensembl	exon	17258328	17262656	0	-	.	gene_id "ENSRNOG00000027606"; gene_version "6"; transcript_id "ENSRNOT00000158746"; transcript_version "1"; exon_number "4"; gene_name "Neurl1b"; gene_source "ensembl"; gene_biotype "protein_coding"; transcript_name "Neurl1b-202"; transcript_source "ensembl"; transcript_biotype "protein_coding"; exon_id "ENSRNOE00000712150"; exon_version "1";
10	ensembl	exon	17258328	17262656	0	-	.	gene_id "ENSRNOG00000027606"; gene_version "6"; transcript_id "ENSRNOT00000119281"; transcript_version "2"; exon_number "5"; gene_name "Neurl1b"; gene_source "ensembl"; gene_biotype "protein_coding"; transcript_name "Neurl1b-201"; transcript_source "ensembl"; transcript_biotype "protein_coding"; exon_id "ENSRNOE00000712150"; exon_version "1"; tag "Ensembl_canonical";
10	ensembl	exon	17258328	17262656	0	-	.	gene_id "ENSRNOG00000027606"; gene_version "6"; transcript_id "ENSRNOT00000160942"; transcript_version "1"; exon_number "4"; gene_name "Neurl1b"; gene_source "ensembl"; gene_biotype "protein_coding"; transcript_name "Neurl1b-203"; transcript_source "ensembl"; transcript_biotype "protein_coding"; exon_id "ENSRNOE00000712150"; exon_version "1";
10	ensembl	transcript	17258328	17289256	0	-	.	gene_id "ENSRNOG00000027606"; gene_version "6"; transcript_id "ENSRNOT00000158746"; transcript_version "1"; gene_name "Neurl1b"; gene_source "ensembl"; gene_biotype "protein_coding"; transcript_name "Neurl1b-202"; transcript_source "ensembl"; transcript_biotype "protein_coding";
10	ensembl	gene	17258328	17289362	0	-	.	gene_id "ENSRNOG00000027606"; gene_version "6"; gene_name "Neurl1b"; gene_source "ensembl"; gene_biotype "protein_coding";
10	ensembl	transcript	17258328	17289362	0	-	.	gene_id "ENSRNOG00000027606"; gene_version "6"; transcript_id "ENSRNOT00000119281"; transcript_version "2"; gene_name "Neurl1b"; gene_source "ensembl"; gene_biotype "protein_coding"; transcript_name "Neurl1b-201"; transcript_source "ensembl"; transcript_biotype "protein_coding"; tag "Ensembl_canonical";
10	ensembl	transcript	17258328	17289362	0	-	.	gene_id "ENSRNOG00000027606"; gene_version "6"; transcript_id "ENSRNOT00000160942"; transcript_version "1"; gene_name "Neurl1b"; gene_source "ensembl"; gene_biotype "protein_coding"; transcript_name "Neurl1b-203"; transcript_source "ensembl"; transcript_biotype "protein_coding";
10	ensembl	stop_codon	17262412	17262414	0	-	0	gene_id "ENSRNOG00000027606"; gene_version "6"; transcript_id "ENSRNOT00000158746"; transcript_version "1"; exon_number "4"; gene_name "Neurl1b"; gene_source "ensembl"; gene_biotype "protein_coding"; transcript_name "Neurl1b-202"; transcript_source "ensembl"; transcript_biotype "protein_coding";
10	ensembl	stop_codon	17262412	17262414	0	-	0	gene_id "ENSRNOG00000027606"; gene_version "6"; transcript_id "ENSRNOT00000119281"; transcript_version "2"; exon_number "5"; gene_name "Neurl1b"; gene_source "ensembl"; gene_biotype "protein_coding"; transcript_name "Neurl1b-201"; transcript_source "ensembl"; transcript_biotype "protein_coding"; tag "Ensembl_canonical";
10	ensembl	stop_codon	17262412	17262414	0	-	0	gene_id "ENSRNOG00000027606"; gene_version "6"; transcript_id "ENSRNOT00000160942"; transcript_version "1"; exon_number "4"; gene_name "Neurl1b"; gene_source "ensembl"; gene_biotype "protein_coding"; transcript_name "Neurl1b-203"; transcript_source "ensembl"; transcript_biotype "protein_coding";
10	ensembl	CDS	17262415	17262656	0	-	2	gene_id "ENSRNOG00000027606"; gene_version "6"; transcript_id "ENSRNOT00000158746"; transcript_version "1"; exon_number "4"; gene_name "Neurl1b"; gene_source "ensembl"; gene_biotype "protein_coding"; transcript_name "Neurl1b-202"; transcript_source "ensembl"; transcript_biotype "protein_coding"; protein_id "ENSRNOP00000099084"; protein_version "1";
10	ensembl	CDS	17262415	17262656	0	-	2	gene_id "ENSRNOG00000027606"; gene_version "6"; transcript_id "ENSRNOT00000119281"; transcript_version "2"; exon_number "5"; gene_name "Neurl1b"; gene_source "ensembl"; gene_biotype "protein_coding"; transcript_name "Neurl1b-201"; transcript_source "ensembl"; transcript_biotype "protein_coding"; protein_id "ENSRNOP00000078155"; protein_version "1"; tag "Ensembl_canonical";
10	ensembl	CDS	17262415	17262656	0	-	2	gene_id "ENSRNOG00000027606"; gene_version "6"; transcript_id "ENSRNOT00000160942"; transcript_version "1"; exon_number "4"; gene_name "Neurl1b"; gene_source "ensembl"; gene_biotype "protein_coding"; transcript_name "Neurl1b-203"; transcript_source "ensembl"; transcript_biotype "protein_coding"; protein_id "ENSRNOP00000110579"; protein_version "1";
10	ensembl	exon	17262982	17263107	0	-	.	gene_id "ENSRNOG00000027606"; gene_version "6"; transcript_id "ENSRNOT00000158746"; transcript_version "1"; exon_number "3"; gene_name "Neurl1b"; gene_source "ensembl"; gene_biotype "protein_coding"; transcript_name "Neurl1b-202"; transcript_source "ensembl"; transcript_biotype "protein_coding"; exon_id "ENSRNOE00000446838"; exon_version "1";
10	ensembl	CDS	17262982	17263107	0	-	2	gene_id "ENSRNOG00000027606"; gene_version "6"; transcript_id "ENSRNOT00000158746"; transcript_version "1"; exon_number "3"; gene_name "Neurl1b"; gene_source "ensembl"; gene_biotype "protein_coding"; transcript_name "Neurl1b-202"; transcript_source "ensembl"; transcript_biotype "protein_coding"; protein_id "ENSRNOP00000099084"; protein_version "1";
10	ensembl	exon	17262982	17263107	0	-	.	gene_id "ENSRNOG00000027606"; gene_version "6"; transcript_id "ENSRNOT00000119281"; transcript_version "2"; exon_number "4"; gene_name "Neurl1b"; gene_source "ensembl"; gene_biotype "protein_coding"; transcript_name "Neurl1b-201"; transcript_source "ensembl"; transcript_biotype "protein_coding"; exon_id "ENSRNOE00000446838"; exon_version "1"; tag "Ensembl_canonical";
10	ensembl	CDS	17262982	17263107	0	-	2	gene_id "ENSRNOG00000027606"; gene_version "6"; transcript_id "ENSRNOT00000119281"; transcript_version "2"; exon_number "4"; gene_name "Neurl1b"; gene_source "ensembl"; gene_biotype "protein_coding"; transcript_name "Neurl1b-201"; transcript_source "ensembl"; transcript_biotype "protein_coding"; protein_id "ENSRNOP00000078155"; protein_version "1"; tag "Ensembl_canonical";
10	ensembl	exon	17262982	17263107	0	-	.	gene_id "ENSRNOG00000027606"; gene_version "6"; transcript_id "ENSRNOT00000160942"; transcript_version "1"; exon_number "3"; gene_name "Neurl1b"; gene_source "ensembl"; gene_biotype "protein_coding"; transcript_name "Neurl1b-203"; transcript_source "ensembl"; transcript_biotype "protein_coding"; exon_id "ENSRNOE00000446838"; exon_version "1";
10	ensembl	CDS	17262982	17263107	0	-	2	gene_id "ENSRNOG00000027606"; gene_version "6"; transcript_id "ENSRNOT00000160942"; transcript_version "1"; exon_number "3"; gene_name "Neurl1b"; gene_source "ensembl"; gene_biotype "protein_coding"; transcript_name "Neurl1b-203"; transcript_source "ensembl"; transcript_biotype "protein_coding"; protein_id "ENSRNOP00000110579"; protein_version "1";
10	ensembl	exon	17264733	17265425	0	-	.	gene_id "ENSRNOG00000027606"; gene_version "6"; transcript_id "ENSRNOT00000158746"; transcript_version "1"; exon_number "2"; gene_name "Neurl1b"; gene_source "ensembl"; gene_biotype "protein_coding"; transcript_name "Neurl1b-202"; transcript_source "ensembl"; transcript_biotype "protein_coding"; exon_id "ENSRNOE00000207921"; exon_version "4";
10	ensembl	CDS	17264733	17265425	0	-	2	gene_id "ENSRNOG00000027606"; gene_version "6"; transcript_id "ENSRNOT00000158746"; transcript_version "1"; exon_number "2"; gene_name "Neurl1b"; gene_source "ensembl"; gene_biotype "protein_coding"; transcript_name "Neurl1b-202"; transcript_source "ensembl"; transcript_biotype "protein_coding"; protein_id "ENSRNOP00000099084"; protein_version "1";
10	ensembl	exon	17264733	17265425	0	-	.	gene_id "ENSRNOG00000027606"; gene_version "6"; transcript_id "ENSRNOT00000119281"; transcript_version "2"; exon_number "3"; gene_name "Neurl1b"; gene_source "ensembl"; gene_biotype "protein_coding"; transcript_name "Neurl1b-201"; transcript_source "ensembl"; transcript_biotype "protein_coding"; exon_id "ENSRNOE00000207921"; exon_version "4"; tag "Ensembl_canonical";
10	ensembl	CDS	17264733	17265425	0	-	2	gene_id "ENSRNOG00000027606"; gene_version "6"; transcript_id "ENSRNOT00000119281"; transcript_version "2"; exon_number "3"; gene_name "Neurl1b"; gene_source "ensembl"; gene_biotype "protein_coding"; transcript_name "Neurl1b-201"; transcript_source "ensembl"; transcript_biotype "protein_coding"; protein_id "ENSRNOP00000078155"; protein_version "1"; tag "Ensembl_canonical";
10	ensembl	exon	17272191	17272736	0	-	.	gene_id "ENSRNOG00000027606"; gene_version "6"; transcript_id "ENSRNOT00000119281"; transcript_version "2"; exon_number "2"; gene_name "Neurl1b"; gene_source "ensembl"; gene_biotype "protein_coding"; transcript_name "Neurl1b-201"; transcript_source "ensembl"; transcript_biotype "protein_coding"; exon_id "ENSRNOE00000207886"; exon_version "3"; tag "Ensembl_canonical";
10	ensembl	CDS	17272191	17272736	0	-	2	gene_id "ENSRNOG00000027606"; gene_version "6"; transcript_id "ENSRNOT00000119281"; transcript_version "2"; exon_number "2"; gene_name "Neurl1b"; gene_source "ensembl"; gene_biotype "protein_coding"; transcript_name "Neurl1b-201"; transcript_source "ensembl"; transcript_biotype "protein_coding"; protein_id "ENSRNOP00000078155"; protein_version "1"; tag "Ensembl_canonical";
10	ensembl	exon	17272191	17272736	0	-	.	gene_id "ENSRNOG00000027606"; gene_version "6"; transcript_id "ENSRNOT00000160942"; transcript_version "1"; exon_number "2"; gene_name "Neurl1b"; gene_source "ensembl"; gene_biotype "protein_coding"; transcript_name "Neurl1b-203"; transcript_source "ensembl"; transcript_biotype "protein_coding"; exon_id "ENSRNOE00000207886"; exon_version "3";
10	ensembl	CDS	17272191	17272736	0	-	2	gene_id "ENSRNOG00000027606"; gene_version "6"; transcript_id "ENSRNOT00000160942"; transcript_version "1"; exon_number "2"; gene_name "Neurl1b"; gene_source "ensembl"; gene_biotype "protein_coding"; transcript_name "Neurl1b-203"; transcript_source "ensembl"; transcript_biotype "protein_coding"; protein_id "ENSRNOP00000110579"; protein_version "1";
10	ensembl	exon	17289226	17289256	0	-	.	gene_id "ENSRNOG00000027606"; gene_version "6"; transcript_id "ENSRNOT00000158746"; transcript_version "1"; exon_number "1"; gene_name "Neurl1b"; gene_source "ensembl"; gene_biotype "protein_coding"; transcript_name "Neurl1b-202"; transcript_source "ensembl"; transcript_biotype "protein_coding"; exon_id "ENSRNOE00000444449"; exon_version "1";
10	ensembl	CDS	17289226	17289256	0	-	0	gene_id "ENSRNOG00000027606"; gene_version "6"; transcript_id "ENSRNOT00000158746"; transcript_version "1"; exon_number "1"; gene_name "Neurl1b"; gene_source "ensembl"; gene_biotype "protein_coding"; transcript_name "Neurl1b-202"; transcript_source "ensembl"; transcript_biotype "protein_coding"; protein_id "ENSRNOP00000099084"; protein_version "1";
10	ensembl	CDS	17289226	17289256	0	-	0	gene_id "ENSRNOG00000027606"; gene_version "6"; transcript_id "ENSRNOT00000119281"; transcript_version "2"; exon_number "1"; gene_name "Neurl1b"; gene_source "ensembl"; gene_biotype "protein_coding"; transcript_name "Neurl1b-201"; transcript_source "ensembl"; transcript_biotype "protein_coding"; protein_id "ENSRNOP00000078155"; protein_version "1"; tag "Ensembl_canonical";
10	ensembl	CDS	17289226	17289256	0	-	0	gene_id "ENSRNOG00000027606"; gene_version "6"; transcript_id "ENSRNOT00000160942"; transcript_version "1"; exon_number "1"; gene_name "Neurl1b"; gene_source "ensembl"; gene_biotype "protein_coding"; transcript_name "Neurl1b-203"; transcript_source "ensembl"; transcript_biotype "protein_coding"; protein_id "ENSRNOP00000110579"; protein_version "1";
10	ensembl	exon	17289226	17289362	0	-	.	gene_id "ENSRNOG00000027606"; gene_version "6"; transcript_id "ENSRNOT00000119281"; transcript_version "2"; exon_number "1"; gene_name "Neurl1b"; gene_source "ensembl"; gene_biotype "protein_coding"; transcript_name "Neurl1b-201"; transcript_source "ensembl"; transcript_biotype "protein_coding"; exon_id "ENSRNOE00000611183"; exon_version "2"; tag "Ensembl_canonical";
10	ensembl	exon	17289226	17289362	0	-	.	gene_id "ENSRNOG00000027606"; gene_version "6"; transcript_id "ENSRNOT00000160942"; transcript_version "1"; exon_number "1"; gene_name "Neurl1b"; gene_source "ensembl"; gene_biotype "protein_coding"; transcript_name "Neurl1b-203"; transcript_source "ensembl"; transcript_biotype "protein_coding"; exon_id "ENSRNOE00000611183"; exon_version "2";
10	ensembl	start_codon	17289254	17289256	0	-	0	gene_id "ENSRNOG00000027606"; gene_version "6"; transcript_id "ENSRNOT00000158746"; transcript_version "1"; exon_number "1"; gene_name "Neurl1b"; gene_source "ensembl"; gene_biotype "protein_coding"; transcript_name "Neurl1b-202"; transcript_source "ensembl"; transcript_biotype "protein_coding";
10	ensembl	start_codon	17289254	17289256	0	-	0	gene_id "ENSRNOG00000027606"; gene_version "6"; transcript_id "ENSRNOT00000119281"; transcript_version "2"; exon_number "1"; gene_name "Neurl1b"; gene_source "ensembl"; gene_biotype "protein_coding"; transcript_name "Neurl1b-201"; transcript_source "ensembl"; transcript_biotype "protein_coding"; tag "Ensembl_canonical";
10	ensembl	start_codon	17289254	17289256	0	-	0	gene_id "ENSRNOG00000027606"; gene_version "6"; transcript_id "ENSRNOT00000160942"; transcript_version "1"; exon_number "1"; gene_name "Neurl1b"; gene_source "ensembl"; gene_biotype "protein_coding"; transcript_name "Neurl1b-203"; transcript_source "ensembl"; transcript_biotype "protein_coding";
10	ensembl	five_prime_utr	17289257	17289362	0	-	.	gene_id "ENSRNOG00000027606"; gene_version "6"; transcript_id "ENSRNOT00000119281"; transcript_version "2"; gene_name "Neurl1b"; gene_source "ensembl"; gene_biotype "protein_coding"; transcript_name "Neurl1b-201"; transcript_source "ensembl"; transcript_biotype "protein_coding"; tag "Ensembl_canonical";
10	ensembl	five_prime_utr	17289257	17289362	0	-	.	gene_id "ENSRNOG00000027606"; gene_version "6"; transcript_id "ENSRNOT00000160942"; transcript_version "1"; gene_name "Neurl1b"; gene_source "ensembl"; gene_biotype "protein_coding"; transcript_name "Neurl1b-203"; transcript_source "ensembl"; transcript_biotype "protein_coding";
10	ensembl	exon	17294278	17303459	0	-	.	gene_id "ENSRNOG00000085796"; gene_version "1"; transcript_id "ENSRNOT00000152003"; transcript_version "1"; exon_number "2"; gene_source "ensembl"; gene_biotype "lncRNA"; transcript_source "ensembl"; transcript_biotype "lncRNA"; exon_id "ENSRNOE00000808610"; exon_version "1"; tag "Ensembl_canonical";
10	ensembl	gene	17294278	17334466	0	-	.	gene_id "ENSRNOG00000085796"; gene_version "1"; gene_source "ensembl"; gene_biotype "lncRNA";
10	ensembl	transcript	17294278	17334466	0	-	.	gene_id "ENSRNOG00000085796"; gene_version "1"; transcript_id "ENSRNOT00000152003"; transcript_version "1"; gene_source "ensembl"; gene_biotype "lncRNA"; transcript_source "ensembl"; transcript_biotype "lncRNA"; tag "Ensembl_canonical";
10	ensembl	exon	17303006	17303459	0	-	.	gene_id "ENSRNOG00000085796"; gene_version "1"; transcript_id "ENSRNOT00000145839"; transcript_version "1"; exon_number "3"; gene_source "ensembl"; gene_biotype "lncRNA"; transcript_source "ensembl"; transcript_biotype "lncRNA"; exon_id "ENSRNOE00000718727"; exon_version "1";
10	ensembl	transcript	17303006	17334466	0	-	.	gene_id "ENSRNOG00000085796"; gene_version "1"; transcript_id "ENSRNOT00000145839"; transcript_version "1"; gene_source "ensembl"; gene_biotype "lncRNA"; transcript_source "ensembl"; transcript_biotype "lncRNA";
10	ensembl	exon	17306727	17308430	0	-	.	gene_id "ENSRNOG00000085796"; gene_version "1"; transcript_id "ENSRNOT00000164025"; transcript_version "1"; exon_number "2"; gene_source "ensembl"; gene_biotype "lncRNA"; transcript_source "ensembl"; transcript_biotype "lncRNA"; exon_id "ENSRNOE00000736389"; exon_version "1";
10	ensembl	transcript	17306727	17334466	0	-	.	gene_id "ENSRNOG00000085796"; gene_version "1"; transcript_id "ENSRNOT00000164025"; transcript_version "1"; gene_source "ensembl"; gene_biotype "lncRNA"; transcript_source "ensembl"; transcript_biotype "lncRNA";
10	ensembl	exon	17311810	17311880	0	-	.	gene_id "ENSRNOG00000085796"; gene_version "1"; transcript_id "ENSRNOT00000127310"; transcript_version "1"; exon_number "3"; gene_source "ensembl"; gene_biotype "lncRNA"; transcript_source "ensembl"; transcript_biotype "lncRNA"; exon_id "ENSRNOE00000773040"; exon_version "1";
10	ensembl	transcript	17311810	17334466	0	-	.	gene_id "ENSRNOG00000085796"; gene_version "1"; transcript_id "ENSRNOT00000127310"; transcript_version "1"; gene_source "ensembl"; gene_biotype "lncRNA"; transcript_source "ensembl"; transcript_biotype "lncRNA";
10	ensembl	exon	17312696	17312769	0	-	.	gene_id "ENSRNOG00000085796"; gene_version "1"; transcript_id "ENSRNOT00000145839"; transcript_version "1"; exon_number "2"; gene_source "ensembl"; gene_biotype "lncRNA"; transcript_source "ensembl"; transcript_biotype "lncRNA"; exon_id "ENSRNOE00000735007"; exon_version "1";
10	ensembl	exon	17312696	17312769	0	-	.	gene_id "ENSRNOG00000085796"; gene_version "1"; transcript_id "ENSRNOT00000127310"; transcript_version "1"; exon_number "2"; gene_source "ensembl"; gene_biotype "lncRNA"; transcript_source "ensembl"; transcript_biotype "lncRNA"; exon_id "ENSRNOE00000735007"; exon_version "1";
10	ensembl	exon	17331779	17331997	0	-	.	gene_id "ENSRNOG00000085796"; gene_version "1"; transcript_id "ENSRNOT00000149247"; transcript_version "1"; exon_number "2"; gene_source "ensembl"; gene_biotype "lncRNA"; transcript_source "ensembl"; transcript_biotype "lncRNA"; exon_id "ENSRNOE00000721644"; exon_version "1";
10	ensembl	transcript	17331779	17334466	0	-	.	gene_id "ENSRNOG00000085796"; gene_version "1"; transcript_id "ENSRNOT00000149247"; transcript_version "1"; gene_source "ensembl"; gene_biotype "lncRNA"; transcript_source "ensembl"; transcript_biotype "lncRNA";
10	ensembl	exon	17334303	17334466	0	-	.	gene_id "ENSRNOG00000085796"; gene_version "1"; transcript_id "ENSRNOT00000152003"; transcript_version "1"; exon_number "1"; gene_source "ensembl"; gene_biotype "lncRNA"; transcript_source "ensembl"; transcript_biotype "lncRNA"; exon_id "ENSRNOE00000818957"; exon_version "1"; tag "Ensembl_canonical";
10	ensembl	exon	17334303	17334466	0	-	.	gene_id "ENSRNOG00000085796"; gene_version "1"; transcript_id "ENSRNOT00000145839"; transcript_version "1"; exon_number "1"; gene_source "ensembl"; gene_biotype "lncRNA"; transcript_source "ensembl"; transcript_biotype "lncRNA"; exon_id "ENSRNOE00000818957"; exon_version "1";
10	ensembl	exon	17334303	17334466	0	-	.	gene_id "ENSRNOG00000085796"; gene_version "1"; transcript_id "ENSRNOT00000164025"; transcript_version "1"; exon_number "1"; gene_source "ensembl"; gene_biotype "lncRNA"; transcript_source "ensembl"; transcript_biotype "lncRNA"; exon_id "ENSRNOE00000818957"; exon_version "1";
10	ensembl	exon	17334303	17334466	0	-	.	gene_id "ENSRNOG00000085796"; gene_version "1"; transcript_id "ENSRNOT00000127310"; transcript_version "1"; exon_number "1"; gene_source "ensembl"; gene_biotype "lncRNA"; transcript_source "ensembl"; transcript_biotype "lncRNA"; exon_id "ENSRNOE00000818957"; exon_version "1";
10	ensembl	exon	17334303	17334466	0	-	.	gene_id "ENSRNOG00000085796"; gene_version "1"; transcript_id "ENSRNOT00000149247"; transcript_version "1"; exon_number "1"; gene_source "ensembl"; gene_biotype "lncRNA"; transcript_source "ensembl"; transcript_biotype "lncRNA"; exon_id "ENSRNOE00000818957"; exon_version "1";
10	sraer114_es	exon	17433346	17433698	0.0439520828395838	-	.	gene_id "sraer114_gene_62320"; transcript_id "sraer114_gene_62320_tx_1"; exon_id "10_17433346_17433698_-"; exonnum "3"; txlen "704";
10	sraer114_es	exon	17433346	17433698	0.0254333525899074	-	.	gene_id "sraer114_gene_62320"; transcript_id "sraer114_gene_62320_tx_2"; exon_id "10_17433346_17433698_-"; exonnum "2"; txlen "547";
10	sraer114_mid	exon	17435367	17435523	0.0439520828395838	-	.	gene_id "sraer114_gene_62320"; transcript_id "sraer114_gene_62320_tx_1"; exon_id "10_17435367_17435523_-"; exonnum "2"; txlen "704";
10	sraer114_ss	exon	17437326	17437519	0.0439520828395838	-	.	gene_id "sraer114_gene_62320"; transcript_id "sraer114_gene_62320_tx_1"; exon_id "10_17437326_17437519_-"; exonnum "1"; txlen "704";
10	sraer114_ss	exon	17437326	17437519	0.0254333525899074	-	.	gene_id "sraer114_gene_62320"; transcript_id "sraer114_gene_62320_tx_2"; exon_id "10_17437326_17437519_-"; exonnum "1"; txlen "547";
10	sraer114_es	exon	17454098	17455442	0.338565046149302	-	.	gene_id "sraer114_gene_43059"; transcript_id "sraer114_gene_43059_tx_1"; exon_id "10_17454098_17455442_-"; exonnum "2"; txlen "1459";
10	sraer114_ss	exon	17463783	17463896	0.338565046149302	-	.	gene_id "sraer114_gene_43059"; transcript_id "sraer114_gene_43059_tx_1"; exon_id "10_17463783_17463896_-"; exonnum "1"; txlen "1459";
10	ensembl	three_prime_utr	17611022	17611471	0	-	.	gene_id "ENSRNOG00000004142"; gene_version "8"; transcript_id "ENSRNOT00000005509"; transcript_version "6"; gene_name "Efcab9"; gene_source "ensembl"; gene_biotype "protein_coding"; transcript_name "Efcab9-201"; transcript_source "ensembl"; transcript_biotype "protein_coding"; tag "Ensembl_canonical";
10	ensembl	exon	17611022	17611660	0	-	.	gene_id "ENSRNOG00000004142"; gene_version "8"; transcript_id "ENSRNOT00000005509"; transcript_version "6"; exon_number "4"; gene_name "Efcab9"; gene_source "ensembl"; gene_biotype "protein_coding"; transcript_name "Efcab9-201"; transcript_source "ensembl"; transcript_biotype "protein_coding"; exon_id "ENSRNOE00000039026"; exon_version "4"; tag "Ensembl_canonical";
10	ENSEMBL114_rn	exon	17611022	17611660	7.52464305075132	-	.	gene_id "ENSRNOG00000004142"; transcript_id "ENSRNOG00000004142_tx_1"; exon_id "10_17611022_17611660_-"; exonnum "4"; txlen "1083";
10	ENSEMBL114_rn	exon	17611022	17611660	0.345959108524868	-	.	gene_id "ENSRNOG00000004142"; transcript_id "ENSRNOG00000004142_tx_2"; exon_id "10_17611022_17611660_-"; exonnum "5"; txlen "1226";
10	ENSEMBL114_rn	exon	17611022	17611660	0.184244838499119	-	.	gene_id "ENSRNOG00000004142"; transcript_id "ENSRNOG00000004142_tx_3"; exon_id "10_17611022_17611660_-"; exonnum "5"; txlen "1427";
10	ENSEMBL114_rn	exon	17611022	17611660	0.00691764122152797	-	.	gene_id "ENSRNOG00000004142"; transcript_id "ENSRNOG00000004142_tx_4"; exon_id "10_17611022_17611660_-"; exonnum "6"; txlen "1595";
10	ensembl	gene	17611022	17616566	0	-	.	gene_id "ENSRNOG00000004142"; gene_version "8"; gene_name "Efcab9"; gene_source "ensembl"; gene_biotype "protein_coding";
10	ensembl	transcript	17611022	17616566	0	-	.	gene_id "ENSRNOG00000004142"; gene_version "8"; transcript_id "ENSRNOT00000005509"; transcript_version "6"; gene_name "Efcab9"; gene_source "ensembl"; gene_biotype "protein_coding"; transcript_name "Efcab9-201"; transcript_source "ensembl"; transcript_biotype "protein_coding"; tag "Ensembl_canonical";
10	ensembl	stop_codon	17611472	17611474	0	-	0	gene_id "ENSRNOG00000004142"; gene_version "8"; transcript_id "ENSRNOT00000005509"; transcript_version "6"; exon_number "4"; gene_name "Efcab9"; gene_source "ensembl"; gene_biotype "protein_coding"; transcript_name "Efcab9-201"; transcript_source "ensembl"; transcript_biotype "protein_coding"; tag "Ensembl_canonical";
10	ensembl	CDS	17611475	17611660	0	-	0	gene_id "ENSRNOG00000004142"; gene_version "8"; transcript_id "ENSRNOT00000005509"; transcript_version "6"; exon_number "4"; gene_name "Efcab9"; gene_source "ensembl"; gene_biotype "protein_coding"; transcript_name "Efcab9-201"; transcript_source "ensembl"; transcript_biotype "protein_coding"; protein_id "ENSRNOP00000005509"; protein_version "3"; tag "Ensembl_canonical";
10	ensembl	exon	17612100	17612146	0	-	.	gene_id "ENSRNOG00000004142"; gene_version "8"; transcript_id "ENSRNOT00000101715"; transcript_version "2"; exon_number "5"; gene_name "Efcab9"; gene_source "ensembl"; gene_biotype "protein_coding"; transcript_name "Efcab9-202"; transcript_source "ensembl"; transcript_biotype "protein_coding"; exon_id "ENSRNOE00000664884"; exon_version "1";
10	ensembl	CDS	17612100	17612146	0	-	2	gene_id "ENSRNOG00000004142"; gene_version "8"; transcript_id "ENSRNOT00000101715"; transcript_version "2"; exon_number "5"; gene_name "Efcab9"; gene_source "ensembl"; gene_biotype "protein_coding"; transcript_name "Efcab9-202"; transcript_source "ensembl"; transcript_biotype "protein_coding"; protein_id "ENSRNOP00000086575"; protein_version "2";
10	ensembl	transcript	17612100	17616566	0	-	.	gene_id "ENSRNOG00000004142"; gene_version "8"; transcript_id "ENSRNOT00000101715"; transcript_version "2"; gene_name "Efcab9"; gene_source "ensembl"; gene_biotype "protein_coding"; transcript_name "Efcab9-202"; transcript_source "ensembl"; transcript_biotype "protein_coding";
10	ensembl	exon	17612148	17612160	0	-	.	gene_id "ENSRNOG00000004142"; gene_version "8"; transcript_id "ENSRNOT00000101715"; transcript_version "2"; exon_number "4"; gene_name "Efcab9"; gene_source "ensembl"; gene_biotype "protein_coding"; transcript_name "Efcab9-202"; transcript_source "ensembl"; transcript_biotype "protein_coding"; exon_id "ENSRNOE00000790345"; exon_version "1";
10	ensembl	CDS	17612148	17612160	0	-	0	gene_id "ENSRNOG00000004142"; gene_version "8"; transcript_id "ENSRNOT00000101715"; transcript_version "2"; exon_number "4"; gene_name "Efcab9"; gene_source "ensembl"; gene_biotype "protein_coding"; transcript_name "Efcab9-202"; transcript_source "ensembl"; transcript_biotype "protein_coding"; protein_id "ENSRNOP00000086575"; protein_version "2";
10	ensembl	exon	17612162	17612347	0	-	.	gene_id "ENSRNOG00000004142"; gene_version "8"; transcript_id "ENSRNOT00000101715"; transcript_version "2"; exon_number "3"; gene_name "Efcab9"; gene_source "ensembl"; gene_biotype "protein_coding"; transcript_name "Efcab9-202"; transcript_source "ensembl"; transcript_biotype "protein_coding"; exon_id "ENSRNOE00000601224"; exon_version "1";
10	ensembl	CDS	17612162	17612347	0	-	0	gene_id "ENSRNOG00000004142"; gene_version "8"; transcript_id "ENSRNOT00000101715"; transcript_version "2"; exon_number "3"; gene_name "Efcab9"; gene_source "ensembl"; gene_biotype "protein_coding"; transcript_name "Efcab9-202"; transcript_source "ensembl"; transcript_biotype "protein_coding"; protein_id "ENSRNOP00000086575"; protein_version "2";
10	ensembl	exon	17612171	17612347	0	-	.	gene_id "ENSRNOG00000004142"; gene_version "8"; transcript_id "ENSRNOT00000005509"; transcript_version "6"; exon_number "3"; gene_name "Efcab9"; gene_source "ensembl"; gene_biotype "protein_coding"; transcript_name "Efcab9-201"; transcript_source "ensembl"; transcript_biotype "protein_coding"; exon_id "ENSRNOE00000038987"; exon_version "2"; tag "Ensembl_canonical";
10	ensembl	CDS	17612171	17612347	0	-	0	gene_id "ENSRNOG00000004142"; gene_version "8"; transcript_id "ENSRNOT00000005509"; transcript_version "6"; exon_number "3"; gene_name "Efcab9"; gene_source "ensembl"; gene_biotype "protein_coding"; transcript_name "Efcab9-201"; transcript_source "ensembl"; transcript_biotype "protein_coding"; protein_id "ENSRNOP00000005509"; protein_version "3"; tag "Ensembl_canonical";
10	ENSEMBL114_rn	exon	17612171	17612347	7.52464305075132	-	.	gene_id "ENSRNOG00000004142"; transcript_id "ENSRNOG00000004142_tx_1"; exon_id "10_17612171_17612347_-"; exonnum "3"; txlen "1083";
10	ENSEMBL114_rn	exon	17612171	17612347	0.345959108524868	-	.	gene_id "ENSRNOG00000004142"; transcript_id "ENSRNOG00000004142_tx_2"; exon_id "10_17612171_17612347_-"; exonnum "4"; txlen "1226";
10	ENSEMBL114_rn	exon	17612171	17612347	0.184244838499119	-	.	gene_id "ENSRNOG00000004142"; transcript_id "ENSRNOG00000004142_tx_3"; exon_id "10_17612171_17612347_-"; exonnum "4"; txlen "1427";
10	ENSEMBL114_rn	exon	17612171	17612347	0.00691764122152797	-	.	gene_id "ENSRNOG00000004142"; transcript_id "ENSRNOG00000004142_tx_4"; exon_id "10_17612171_17612347_-"; exonnum "5"; txlen "1595";
10	ensembl	exon	17613043	17613191	0	-	.	gene_id "ENSRNOG00000004142"; gene_version "8"; transcript_id "ENSRNOT00000101715"; transcript_version "2"; exon_number "2"; gene_name "Efcab9"; gene_source "ensembl"; gene_biotype "protein_coding"; transcript_name "Efcab9-202"; transcript_source "ensembl"; transcript_biotype "protein_coding"; exon_id "ENSRNOE00000690520"; exon_version "1";
10	ensembl	CDS	17613043	17613191	0	-	2	gene_id "ENSRNOG00000004142"; gene_version "8"; transcript_id "ENSRNOT00000101715"; transcript_version "2"; exon_number "2"; gene_name "Efcab9"; gene_source "ensembl"; gene_biotype "protein_coding"; transcript_name "Efcab9-202"; transcript_source "ensembl"; transcript_biotype "protein_coding"; protein_id "ENSRNOP00000086575"; protein_version "2";
10	ensembl	exon	17613043	17613191	0	-	.	gene_id "ENSRNOG00000004142"; gene_version "8"; transcript_id "ENSRNOT00000005509"; transcript_version "6"; exon_number "2"; gene_name "Efcab9"; gene_source "ensembl"; gene_biotype "protein_coding"; transcript_name "Efcab9-201"; transcript_source "ensembl"; transcript_biotype "protein_coding"; exon_id "ENSRNOE00000690520"; exon_version "1"; tag "Ensembl_canonical";
10	ensembl	CDS	17613043	17613191	0	-	2	gene_id "ENSRNOG00000004142"; gene_version "8"; transcript_id "ENSRNOT00000005509"; transcript_version "6"; exon_number "2"; gene_name "Efcab9"; gene_source "ensembl"; gene_biotype "protein_coding"; transcript_name "Efcab9-201"; transcript_source "ensembl"; transcript_biotype "protein_coding"; protein_id "ENSRNOP00000005509"; protein_version "3"; tag "Ensembl_canonical";
10	ENSEMBL114_rn	exon	17613043	17613191	7.52464305075132	-	.	gene_id "ENSRNOG00000004142"; transcript_id "ENSRNOG00000004142_tx_1"; exon_id "10_17613043_17613191_-"; exonnum "2"; txlen "1083";
10	ENSEMBL114_rn	exon	17613043	17613191	0.345959108524868	-	.	gene_id "ENSRNOG00000004142"; transcript_id "ENSRNOG00000004142_tx_2"; exon_id "10_17613043_17613191_-"; exonnum "3"; txlen "1226";
10	ENSEMBL114_rn	exon	17613043	17613191	0.184244838499119	-	.	gene_id "ENSRNOG00000004142"; transcript_id "ENSRNOG00000004142_tx_3"; exon_id "10_17613043_17613191_-"; exonnum "3"; txlen "1427";
10	ENSEMBL114_rn	exon	17613043	17613191	0.00691764122152797	-	.	gene_id "ENSRNOG00000004142"; transcript_id "ENSRNOG00000004142_tx_4"; exon_id "10_17613043_17613191_-"; exonnum "4"; txlen "1595";
10	sraer114_ss	exon	17616179	17616296	7.52464305075132	-	.	gene_id "ENSRNOG00000004142"; transcript_id "ENSRNOG00000004142_tx_1"; exon_id "10_17616179_17616296_-"; exonnum "1"; txlen "1083";
10	ensembl	CDS	17616394	17616529	0	-	0	gene_id "ENSRNOG00000004142"; gene_version "8"; transcript_id "ENSRNOT00000101715"; transcript_version "2"; exon_number "1"; gene_name "Efcab9"; gene_source "ensembl"; gene_biotype "protein_coding"; transcript_name "Efcab9-202"; transcript_source "ensembl"; transcript_biotype "protein_coding"; protein_id "ENSRNOP00000086575"; protein_version "2";
10	ensembl	CDS	17616394	17616529	0	-	0	gene_id "ENSRNOG00000004142"; gene_version "8"; transcript_id "ENSRNOT00000005509"; transcript_version "6"; exon_number "1"; gene_name "Efcab9"; gene_source "ensembl"; gene_biotype "protein_coding"; transcript_name "Efcab9-201"; transcript_source "ensembl"; transcript_biotype "protein_coding"; protein_id "ENSRNOP00000005509"; protein_version "3"; tag "Ensembl_canonical";
10	sraer114_mid	exon	17616394	17616561	0.00691764122152797	-	.	gene_id "ENSRNOG00000004142"; transcript_id "ENSRNOG00000004142_tx_4"; exon_id "10_17616394_17616561_-"; exonnum "3"; txlen "1595";
10	ensembl	exon	17616394	17616566	0	-	.	gene_id "ENSRNOG00000004142"; gene_version "8"; transcript_id "ENSRNOT00000101715"; transcript_version "2"; exon_number "1"; gene_name "Efcab9"; gene_source "ensembl"; gene_biotype "protein_coding"; transcript_name "Efcab9-202"; transcript_source "ensembl"; transcript_biotype "protein_coding"; exon_id "ENSRNOE00000660150"; exon_version "2";
10	ensembl	exon	17616394	17616566	0	-	.	gene_id "ENSRNOG00000004142"; gene_version "8"; transcript_id "ENSRNOT00000005509"; transcript_version "6"; exon_number "1"; gene_name "Efcab9"; gene_source "ensembl"; gene_biotype "protein_coding"; transcript_name "Efcab9-201"; transcript_source "ensembl"; transcript_biotype "protein_coding"; exon_id "ENSRNOE00000660150"; exon_version "2"; tag "Ensembl_canonical";
10	ensembl	start_codon	17616527	17616529	0	-	0	gene_id "ENSRNOG00000004142"; gene_version "8"; transcript_id "ENSRNOT00000101715"; transcript_version "2"; exon_number "1"; gene_name "Efcab9"; gene_source "ensembl"; gene_biotype "protein_coding"; transcript_name "Efcab9-202"; transcript_source "ensembl"; transcript_biotype "protein_coding";
10	ensembl	start_codon	17616527	17616529	0	-	0	gene_id "ENSRNOG00000004142"; gene_version "8"; transcript_id "ENSRNOT00000005509"; transcript_version "6"; exon_number "1"; gene_name "Efcab9"; gene_source "ensembl"; gene_biotype "protein_coding"; transcript_name "Efcab9-201"; transcript_source "ensembl"; transcript_biotype "protein_coding"; tag "Ensembl_canonical";
10	ensembl	five_prime_utr	17616530	17616566	0	-	.	gene_id "ENSRNOG00000004142"; gene_version "8"; transcript_id "ENSRNOT00000101715"; transcript_version "2"; gene_name "Efcab9"; gene_source "ensembl"; gene_biotype "protein_coding"; transcript_name "Efcab9-202"; transcript_source "ensembl"; transcript_biotype "protein_coding";
10	ensembl	five_prime_utr	17616530	17616566	0	-	.	gene_id "ENSRNOG00000004142"; gene_version "8"; transcript_id "ENSRNOT00000005509"; transcript_version "6"; gene_name "Efcab9"; gene_source "ensembl"; gene_biotype "protein_coding"; transcript_name "Efcab9-201"; transcript_source "ensembl"; transcript_biotype "protein_coding"; tag "Ensembl_canonical";
10	sraer114_mid	exon	17619749	17619818	0.345959108524868	-	.	gene_id "ENSRNOG00000004142"; transcript_id "ENSRNOG00000004142_tx_2"; exon_id "10_17619749_17619818_-"; exonnum "2"; txlen "1226";
10	sraer114_mid	exon	17619749	17619818	0.184244838499119	-	.	gene_id "ENSRNOG00000004142"; transcript_id "ENSRNOG00000004142_tx_3"; exon_id "10_17619749_17619818_-"; exonnum "2"; txlen "1427";
10	sraer114_mid	exon	17619749	17619818	0.00691764122152797	-	.	gene_id "ENSRNOG00000004142"; transcript_id "ENSRNOG00000004142_tx_4"; exon_id "10_17619749_17619818_-"; exonnum "2"; txlen "1595";
10	sraer114_ss	exon	17620861	17621051	0.345959108524868	-	.	gene_id "ENSRNOG00000004142"; transcript_id "ENSRNOG00000004142_tx_2"; exon_id "10_17620861_17621051_-"; exonnum "1"; txlen "1226";
10	sraer114_ss	exon	17621589	17621980	0.184244838499119	-	.	gene_id "ENSRNOG00000004142"; transcript_id "ENSRNOG00000004142_tx_3"; exon_id "10_17621589_17621980_-"; exonnum "1"; txlen "1427";
10	sraer114_ss	exon	17621589	17621980	0.00691764122152797	-	.	gene_id "ENSRNOG00000004142"; transcript_id "ENSRNOG00000004142_tx_4"; exon_id "10_17621589_17621980_-"; exonnum "1"; txlen "1595";
10	sraer114_es	exon	17640418	17640584	0.600437674548313	-	.	gene_id "sraer114_gene_43061"; transcript_id "sraer114_gene_43061_tx_1"; exon_id "10_17640418_17640584_-"; exonnum "2"; txlen "642";
10	sraer114_ss	exon	17640606	17641080	0.600437674548313	-	.	gene_id "sraer114_gene_43061"; transcript_id "sraer114_gene_43061_tx_1"; exon_id "10_17640606_17641080_-"; exonnum "1"; txlen "642";
10	sraer114_es	exon	17731340	17731572	0.823991091272237	-	.	gene_id "sraer114_gene_43062"; transcript_id "sraer114_gene_43062_tx_2"; exon_id "10_17731340_17731572_-"; exonnum "2"; txlen "542";
10	sraer114_ss	exon	17736313	17736621	0.823991091272237	-	.	gene_id "sraer114_gene_43062"; transcript_id "sraer114_gene_43062_tx_2"; exon_id "10_17736313_17736621_-"; exonnum "1"; txlen "542";
10	sraer114_es	exon	17750761	17751463	1.24889685396519	-	.	gene_id "sraer114_gene_61410"; transcript_id "sraer114_gene_61410_tx_1"; exon_id "10_17750761_17751463_-"; exonnum "3"; txlen "971";
10	sraer114_es	exon	17750761	17751463	0.429427403504689	-	.	gene_id "sraer114_gene_61410"; transcript_id "sraer114_gene_61410_tx_2"; exon_id "10_17750761_17751463_-"; exonnum "3"; txlen "872";
10	sraer114_mid	exon	17759212	17759317	1.24889685396519	-	.	gene_id "sraer114_gene_61410"; transcript_id "sraer114_gene_61410_tx_1"; exon_id "10_17759212_17759317_-"; exonnum "2"; txlen "971";
10	sraer114_mid	exon	17759212	17759317	0.429427403504689	-	.	gene_id "sraer114_gene_61410"; transcript_id "sraer114_gene_61410_tx_2"; exon_id "10_17759212_17759317_-"; exonnum "2"; txlen "872";
10	sraer114_ss	exon	17761640	17761801	1.24889685396519	-	.	gene_id "sraer114_gene_61410"; transcript_id "sraer114_gene_61410_tx_1"; exon_id "10_17761640_17761801_-"; exonnum "1"; txlen "971";
10	sraer114_ss	exon	17761659	17761721	0.429427403504689	-	.	gene_id "sraer114_gene_61410"; transcript_id "sraer114_gene_61410_tx_2"; exon_id "10_17761659_17761721_-"; exonnum "1"; txlen "872";
10	sraer114_es	exon	17776425	17776611	1.78738698555705	-	.	gene_id "sraer114_gene_35605"; transcript_id "sraer114_gene_35605_tx_1"; exon_id "10_17776425_17776611_-"; exonnum "2"; txlen "610";
10	sraer114_ss	exon	17776646	17777068	1.78738698555705	-	.	gene_id "sraer114_gene_35605"; transcript_id "sraer114_gene_35605_tx_1"; exon_id "10_17776646_17777068_-"; exonnum "1"; txlen "610";
10	sraer114_es	exon	17874578	17874887	0.70377904287155	-	.	gene_id "sraer114_gene_43063"; transcript_id "sraer114_gene_43063_tx_1"; exon_id "10_17874578_17874887_-"; exonnum "2"; txlen "723";
10	sraer114_ss	exon	17875088	17875500	0.70377904287155	-	.	gene_id "sraer114_gene_43063"; transcript_id "sraer114_gene_43063_tx_1"; exon_id "10_17875088_17875500_-"; exonnum "1"; txlen "723";
10	ensembl	three_prime_utr	17907716	17907780	0	-	.	gene_id "ENSRNOG00000027196"; gene_version "6"; transcript_id "ENSRNOT00000031337"; transcript_version "6"; gene_name "Smim23"; gene_source "ensembl"; gene_biotype "protein_coding"; transcript_name "Smim23-201"; transcript_source "ensembl"; transcript_biotype "protein_coding"; tag "Ensembl_canonical";
10	ensembl	exon	17907716	17908032	0	-	.	gene_id "ENSRNOG00000027196"; gene_version "6"; transcript_id "ENSRNOT00000031337"; transcript_version "6"; exon_number "5"; gene_name "Smim23"; gene_source "ensembl"; gene_biotype "protein_coding"; transcript_name "Smim23-201"; transcript_source "ensembl"; transcript_biotype "protein_coding"; exon_id "ENSRNOE00000270967"; exon_version "4"; tag "Ensembl_canonical";
10	ensembl	gene	17907716	17911895	0	-	.	gene_id "ENSRNOG00000027196"; gene_version "6"; gene_name "Smim23"; gene_source "ensembl"; gene_biotype "protein_coding";
10	ensembl	transcript	17907716	17911895	0	-	.	gene_id "ENSRNOG00000027196"; gene_version "6"; transcript_id "ENSRNOT00000031337"; transcript_version "6"; gene_name "Smim23"; gene_source "ensembl"; gene_biotype "protein_coding"; transcript_name "Smim23-201"; transcript_source "ensembl"; transcript_biotype "protein_coding"; tag "Ensembl_canonical";
10	ensembl	stop_codon	17907781	17907783	0	-	0	gene_id "ENSRNOG00000027196"; gene_version "6"; transcript_id "ENSRNOT00000031337"; transcript_version "6"; exon_number "5"; gene_name "Smim23"; gene_source "ensembl"; gene_biotype "protein_coding"; transcript_name "Smim23-201"; transcript_source "ensembl"; transcript_biotype "protein_coding"; tag "Ensembl_canonical";
10	ensembl	CDS	17907784	17908032	0	-	0	gene_id "ENSRNOG00000027196"; gene_version "6"; transcript_id "ENSRNOT00000031337"; transcript_version "6"; exon_number "5"; gene_name "Smim23"; gene_source "ensembl"; gene_biotype "protein_coding"; transcript_name "Smim23-201"; transcript_source "ensembl"; transcript_biotype "protein_coding"; protein_id "ENSRNOP00000038766"; protein_version "6"; tag "Ensembl_canonical";
10	ensembl	exon	17908228	17908295	0	-	.	gene_id "ENSRNOG00000027196"; gene_version "6"; transcript_id "ENSRNOT00000031337"; transcript_version "6"; exon_number "4"; gene_name "Smim23"; gene_source "ensembl"; gene_biotype "protein_coding"; transcript_name "Smim23-201"; transcript_source "ensembl"; transcript_biotype "protein_coding"; exon_id "ENSRNOE00000270952"; exon_version "1"; tag "Ensembl_canonical";
10	ensembl	CDS	17908228	17908295	0	-	2	gene_id "ENSRNOG00000027196"; gene_version "6"; transcript_id "ENSRNOT00000031337"; transcript_version "6"; exon_number "4"; gene_name "Smim23"; gene_source "ensembl"; gene_biotype "protein_coding"; transcript_name "Smim23-201"; transcript_source "ensembl"; transcript_biotype "protein_coding"; protein_id "ENSRNOP00000038766"; protein_version "6"; tag "Ensembl_canonical";
10	ensembl	exon	17908473	17908524	0	-	.	gene_id "ENSRNOG00000027196"; gene_version "6"; transcript_id "ENSRNOT00000031337"; transcript_version "6"; exon_number "3"; gene_name "Smim23"; gene_source "ensembl"; gene_biotype "protein_coding"; transcript_name "Smim23-201"; transcript_source "ensembl"; transcript_biotype "protein_coding"; exon_id "ENSRNOE00000270957"; exon_version "1"; tag "Ensembl_canonical";
10	ensembl	CDS	17908473	17908524	0	-	0	gene_id "ENSRNOG00000027196"; gene_version "6"; transcript_id "ENSRNOT00000031337"; transcript_version "6"; exon_number "3"; gene_name "Smim23"; gene_source "ensembl"; gene_biotype "protein_coding"; transcript_name "Smim23-201"; transcript_source "ensembl"; transcript_biotype "protein_coding"; protein_id "ENSRNOP00000038766"; protein_version "6"; tag "Ensembl_canonical";
10	ensembl	exon	17911197	17911310	0	-	.	gene_id "ENSRNOG00000027196"; gene_version "6"; transcript_id "ENSRNOT00000031337"; transcript_version "6"; exon_number "2"; gene_name "Smim23"; gene_source "ensembl"; gene_biotype "protein_coding"; transcript_name "Smim23-201"; transcript_source "ensembl"; transcript_biotype "protein_coding"; exon_id "ENSRNOE00000814734"; exon_version "1"; tag "Ensembl_canonical";
10	ensembl	CDS	17911197	17911310	0	-	0	gene_id "ENSRNOG00000027196"; gene_version "6"; transcript_id "ENSRNOT00000031337"; transcript_version "6"; exon_number "2"; gene_name "Smim23"; gene_source "ensembl"; gene_biotype "protein_coding"; transcript_name "Smim23-201"; transcript_source "ensembl"; transcript_biotype "protein_coding"; protein_id "ENSRNOP00000038766"; protein_version "6"; tag "Ensembl_canonical";
10	ensembl	CDS	17911787	17911789	0	-	0	gene_id "ENSRNOG00000027196"; gene_version "6"; transcript_id "ENSRNOT00000031337"; transcript_version "6"; exon_number "1"; gene_name "Smim23"; gene_source "ensembl"; gene_biotype "protein_coding"; transcript_name "Smim23-201"; transcript_source "ensembl"; transcript_biotype "protein_coding"; protein_id "ENSRNOP00000038766"; protein_version "6"; tag "Ensembl_canonical";
10	ensembl	start_codon	17911787	17911789	0	-	0	gene_id "ENSRNOG00000027196"; gene_version "6"; transcript_id "ENSRNOT00000031337"; transcript_version "6"; exon_number "1"; gene_name "Smim23"; gene_source "ensembl"; gene_biotype "protein_coding"; transcript_name "Smim23-201"; transcript_source "ensembl"; transcript_biotype "protein_coding"; tag "Ensembl_canonical";
10	ensembl	exon	17911787	17911895	0	-	.	gene_id "ENSRNOG00000027196"; gene_version "6"; transcript_id "ENSRNOT00000031337"; transcript_version "6"; exon_number "1"; gene_name "Smim23"; gene_source "ensembl"; gene_biotype "protein_coding"; transcript_name "Smim23-201"; transcript_source "ensembl"; transcript_biotype "protein_coding"; exon_id "ENSRNOE00000726289"; exon_version "1"; tag "Ensembl_canonical";
10	ensembl	five_prime_utr	17911790	17911895	0	-	.	gene_id "ENSRNOG00000027196"; gene_version "6"; transcript_id "ENSRNOT00000031337"; transcript_version "6"; gene_name "Smim23"; gene_source "ensembl"; gene_biotype "protein_coding"; transcript_name "Smim23-201"; transcript_source "ensembl"; transcript_biotype "protein_coding"; tag "Ensembl_canonical";
10	ensembl	exon	17934184	17934579	0	-	.	gene_id "ENSRNOG00000077476"; gene_version "1"; transcript_id "ENSRNOT00000127397"; transcript_version "1"; exon_number "3"; gene_source "ensembl"; gene_biotype "lncRNA"; transcript_source "ensembl"; transcript_biotype "lncRNA"; exon_id "ENSRNOE00000740840"; exon_version "1";
10	ensembl	gene	17934184	17948293	0	-	.	gene_id "ENSRNOG00000077476"; gene_version "1"; gene_source "ensembl"; gene_biotype "lncRNA";
10	ensembl	transcript	17934184	17948293	0	-	.	gene_id "ENSRNOG00000077476"; gene_version "1"; transcript_id "ENSRNOT00000127397"; transcript_version "1"; gene_source "ensembl"; gene_biotype "lncRNA"; transcript_source "ensembl"; transcript_biotype "lncRNA";
10	ensembl	exon	17939686	17941685	0	-	.	gene_id "ENSRNOG00000077476"; gene_version "1"; transcript_id "ENSRNOT00000147509"; transcript_version "1"; exon_number "2"; gene_source "ensembl"; gene_biotype "lncRNA"; transcript_source "ensembl"; transcript_biotype "lncRNA"; exon_id "ENSRNOE00000671626"; exon_version "1"; tag "Ensembl_canonical";
10	ensembl	transcript	17939686	17942155	0	-	.	gene_id "ENSRNOG00000077476"; gene_version "1"; transcript_id "ENSRNOT00000147509"; transcript_version "1"; gene_source "ensembl"; gene_biotype "lncRNA"; transcript_source "ensembl"; transcript_biotype "lncRNA"; tag "Ensembl_canonical";
10	ensembl	exon	17941439	17941685	0	-	.	gene_id "ENSRNOG00000077476"; gene_version "1"; transcript_id "ENSRNOT00000127397"; transcript_version "1"; exon_number "2"; gene_source "ensembl"; gene_biotype "lncRNA"; transcript_source "ensembl"; transcript_biotype "lncRNA"; exon_id "ENSRNOE00000808913"; exon_version "1";
10	ensembl	exon	17942070	17942155	0	-	.	gene_id "ENSRNOG00000077476"; gene_version "1"; transcript_id "ENSRNOT00000147509"; transcript_version "1"; exon_number "1"; gene_source "ensembl"; gene_biotype "lncRNA"; transcript_source "ensembl"; transcript_biotype "lncRNA"; exon_id "ENSRNOE00000820022"; exon_version "1"; tag "Ensembl_canonical";
10	ensembl	exon	17947913	17948293	0	-	.	gene_id "ENSRNOG00000077476"; gene_version "1"; transcript_id "ENSRNOT00000127397"; transcript_version "1"; exon_number "1"; gene_source "ensembl"; gene_biotype "lncRNA"; transcript_source "ensembl"; transcript_biotype "lncRNA"; exon_id "ENSRNOE00000712843"; exon_version "1";
10	ensembl	exon	17948584	17949120	0	-	.	gene_id "ENSRNOG00000090824"; gene_version "1"; transcript_id "ENSRNOT00000124732"; transcript_version "1"; exon_number "3"; gene_source "ensembl"; gene_biotype "lncRNA"; transcript_source "ensembl"; transcript_biotype "lncRNA"; exon_id "ENSRNOE00000694814"; exon_version "1"; tag "Ensembl_canonical";
10	ensembl	transcript	17948584	17955715	0	-	.	gene_id "ENSRNOG00000090824"; gene_version "1"; transcript_id "ENSRNOT00000124732"; transcript_version "1"; gene_source "ensembl"; gene_biotype "lncRNA"; transcript_source "ensembl"; transcript_biotype "lncRNA"; tag "Ensembl_canonical";
10	ensembl	gene	17948584	17964270	0	-	.	gene_id "ENSRNOG00000090824"; gene_version "1"; gene_source "ensembl"; gene_biotype "lncRNA";
10	ensembl	exon	17954627	17955014	0	-	.	gene_id "ENSRNOG00000090824"; gene_version "1"; transcript_id "ENSRNOT00000169583"; transcript_version "1"; exon_number "2"; gene_source "ensembl"; gene_biotype "lncRNA"; transcript_source "ensembl"; transcript_biotype "lncRNA"; exon_id "ENSRNOE00000737583"; exon_version "1";
10	ensembl	transcript	17954627	17964270	0	-	.	gene_id "ENSRNOG00000090824"; gene_version "1"; transcript_id "ENSRNOT00000169583"; transcript_version "1"; gene_source "ensembl"; gene_biotype "lncRNA"; transcript_source "ensembl"; transcript_biotype "lncRNA";
10	ensembl	exon	17954863	17955014	0	-	.	gene_id "ENSRNOG00000090824"; gene_version "1"; transcript_id "ENSRNOT00000124732"; transcript_version "1"; exon_number "2"; gene_source "ensembl"; gene_biotype "lncRNA"; transcript_source "ensembl"; transcript_biotype "lncRNA"; exon_id "ENSRNOE00000738690"; exon_version "1"; tag "Ensembl_canonical";
10	ensembl	exon	17955118	17955715	0	-	.	gene_id "ENSRNOG00000090824"; gene_version "1"; transcript_id "ENSRNOT00000124732"; transcript_version "1"; exon_number "1"; gene_source "ensembl"; gene_biotype "lncRNA"; transcript_source "ensembl"; transcript_biotype "lncRNA"; exon_id "ENSRNOE00000804725"; exon_version "1"; tag "Ensembl_canonical";
10	ensembl	exon	17964207	17964270	0	-	.	gene_id "ENSRNOG00000090824"; gene_version "1"; transcript_id "ENSRNOT00000169583"; transcript_version "1"; exon_number "1"; gene_source "ensembl"; gene_biotype "lncRNA"; transcript_source "ensembl"; transcript_biotype "lncRNA"; exon_id "ENSRNOE00000673077"; exon_version "1";
10	sraer114_es	exon	18003620	18004124	0.0471991253579273	-	.	gene_id "sraer114_gene_66102"; transcript_id "sraer114_gene_66102_tx_1"; exon_id "10_18003620_18004124_-"; exonnum "2"; txlen "611";
10	sraer114_ss	exon	18009350	18009455	0.0471991253579273	-	.	gene_id "sraer114_gene_66102"; transcript_id "sraer114_gene_66102_tx_1"; exon_id "10_18009350_18009455_-"; exonnum "1"; txlen "611";
10	ensembl	exon	18013889	18014233	0	-	.	gene_id "ENSRNOG00000072160"; gene_version "1"; transcript_id "ENSRNOT00000144057"; transcript_version "1"; exon_number "3"; gene_source "ensembl"; gene_biotype "lncRNA"; transcript_source "ensembl"; transcript_biotype "lncRNA"; exon_id "ENSRNOE00000740035"; exon_version "1"; tag "Ensembl_canonical";
10	ensembl	transcript	18013889	18017606	0	-	.	gene_id "ENSRNOG00000072160"; gene_version "1"; transcript_id "ENSRNOT00000144057"; transcript_version "1"; gene_source "ensembl"; gene_biotype "lncRNA"; transcript_source "ensembl"; transcript_biotype "lncRNA"; tag "Ensembl_canonical";
10	ensembl	gene	18013889	18019458	0	-	.	gene_id "ENSRNOG00000072160"; gene_version "1"; gene_source "ensembl"; gene_biotype "lncRNA";
10	ensembl	exon	18013900	18014056	0	-	.	gene_id "ENSRNOG00000072160"; gene_version "1"; transcript_id "ENSRNOT00000122510"; transcript_version "1"; exon_number "3"; gene_source "ensembl"; gene_biotype "lncRNA"; transcript_source "ensembl"; transcript_biotype "lncRNA"; exon_id "ENSRNOE00000705625"; exon_version "1";
10	ensembl	exon	18013900	18014056	0	-	.	gene_id "ENSRNOG00000072160"; gene_version "1"; transcript_id "ENSRNOT00000163935"; transcript_version "1"; exon_number "3"; gene_source "ensembl"; gene_biotype "lncRNA"; transcript_source "ensembl"; transcript_biotype "lncRNA"; exon_id "ENSRNOE00000705625"; exon_version "1";
10	ensembl	transcript	18013900	18017933	0	-	.	gene_id "ENSRNOG00000072160"; gene_version "1"; transcript_id "ENSRNOT00000163935"; transcript_version "1"; gene_source "ensembl"; gene_biotype "lncRNA"; transcript_source "ensembl"; transcript_biotype "lncRNA";
10	ensembl	transcript	18013900	18019458	0	-	.	gene_id "ENSRNOG00000072160"; gene_version "1"; transcript_id "ENSRNOT00000122510"; transcript_version "1"; gene_source "ensembl"; gene_biotype "lncRNA"; transcript_source "ensembl"; transcript_biotype "lncRNA";
10	ensembl	exon	18014690	18014749	0	-	.	gene_id "ENSRNOG00000072160"; gene_version "1"; transcript_id "ENSRNOT00000122510"; transcript_version "1"; exon_number "2"; gene_source "ensembl"; gene_biotype "lncRNA"; transcript_source "ensembl"; transcript_biotype "lncRNA"; exon_id "ENSRNOE00000783977"; exon_version "1";
10	ensembl	exon	18014710	18014749	0	-	.	gene_id "ENSRNOG00000072160"; gene_version "1"; transcript_id "ENSRNOT00000144057"; transcript_version "1"; exon_number "2"; gene_source "ensembl"; gene_biotype "lncRNA"; transcript_source "ensembl"; transcript_biotype "lncRNA"; exon_id "ENSRNOE00000766116"; exon_version "1"; tag "Ensembl_canonical";
10	ensembl	exon	18014710	18014749	0	-	.	gene_id "ENSRNOG00000072160"; gene_version "1"; transcript_id "ENSRNOT00000163935"; transcript_version "1"; exon_number "2"; gene_source "ensembl"; gene_biotype "lncRNA"; transcript_source "ensembl"; transcript_biotype "lncRNA"; exon_id "ENSRNOE00000766116"; exon_version "1";
10	ensembl	exon	18017428	18017606	0	-	.	gene_id "ENSRNOG00000072160"; gene_version "1"; transcript_id "ENSRNOT00000144057"; transcript_version "1"; exon_number "1"; gene_source "ensembl"; gene_biotype "lncRNA"; transcript_source "ensembl"; transcript_biotype "lncRNA"; exon_id "ENSRNOE00000735934"; exon_version "1"; tag "Ensembl_canonical";
10	ensembl	exon	18017806	18017933	0	-	.	gene_id "ENSRNOG00000072160"; gene_version "1"; transcript_id "ENSRNOT00000163935"; transcript_version "1"; exon_number "1"; gene_source "ensembl"; gene_biotype "lncRNA"; transcript_source "ensembl"; transcript_biotype "lncRNA"; exon_id "ENSRNOE00000712175"; exon_version "1";
10	ensembl	exon	18019259	18019458	0	-	.	gene_id "ENSRNOG00000072160"; gene_version "1"; transcript_id "ENSRNOT00000122510"; transcript_version "1"; exon_number "1"; gene_source "ensembl"; gene_biotype "lncRNA"; transcript_source "ensembl"; transcript_biotype "lncRNA"; exon_id "ENSRNOE00000817797"; exon_version "1";
10	sraer114_es	exon	18029817	18030190	0.0215507304439019	-	.	gene_id "sraer114_gene_43065"; transcript_id "sraer114_gene_43065_tx_1"; exon_id "10_18029817_18030190_-"; exonnum "3"; txlen "640";
10	sraer114_es	exon	18029817	18030190	0.0119298686385886	-	.	gene_id "sraer114_gene_43065"; transcript_id "sraer114_gene_43065_tx_2"; exon_id "10_18029817_18030190_-"; exonnum "3"; txlen "523";
10	sraer114_es	exon	18029817	18030190	0.00423317919433788	-	.	gene_id "sraer114_gene_43065"; transcript_id "sraer114_gene_43065_tx_3"; exon_id "10_18029817_18030190_-"; exonnum "4"; txlen "782";
10	sraer114_mid	exon	18032705	18032801	0.0215507304439019	-	.	gene_id "sraer114_gene_43065"; transcript_id "sraer114_gene_43065_tx_1"; exon_id "10_18032705_18032801_-"; exonnum "2"; txlen "640";
10	sraer114_mid	exon	18032705	18032801	0.0119298686385886	-	.	gene_id "sraer114_gene_43065"; transcript_id "sraer114_gene_43065_tx_2"; exon_id "10_18032705_18032801_-"; exonnum "2"; txlen "523";
10	sraer114_mid	exon	18032705	18032801	0.00423317919433788	-	.	gene_id "sraer114_gene_43065"; transcript_id "sraer114_gene_43065_tx_3"; exon_id "10_18032705_18032801_-"; exonnum "3"; txlen "782";
10	sraer114_ss	exon	18033365	18033533	0.0215507304439019	-	.	gene_id "sraer114_gene_43065"; transcript_id "sraer114_gene_43065_tx_1"; exon_id "10_18033365_18033533_-"; exonnum "1"; txlen "640";
10	sraer114_mid	exon	18036319	18036577	0.00423317919433788	-	.	gene_id "sraer114_gene_43065"; transcript_id "sraer114_gene_43065_tx_3"; exon_id "10_18036319_18036577_-"; exonnum "2"; txlen "782";
10	sraer114_ss	exon	18037299	18037350	0.0119298686385886	-	.	gene_id "sraer114_gene_43065"; transcript_id "sraer114_gene_43065_tx_2"; exon_id "10_18037299_18037350_-"; exonnum "1"; txlen "523";
10	sraer114_ss	exon	18037299	18037350	0.00423317919433788	-	.	gene_id "sraer114_gene_43065"; transcript_id "sraer114_gene_43065_tx_3"; exon_id "10_18037299_18037350_-"; exonnum "1"; txlen "782";
10	sraer114_es	exon	18132623	18132903	0.0058820233943292	-	.	gene_id "ENSRNOG00000074631"; transcript_id "ENSRNOG00000074631_tx_20"; exon_id "10_18132623_18132903_-"; exonnum "3"; txlen "523";
10	sraer114_es	exon	18132623	18132903	0.0129631400630927	-	.	gene_id "ENSRNOG00000074631"; transcript_id "ENSRNOG00000074631_tx_9"; exon_id "10_18132623_18132903_-"; exonnum "2"; txlen "523";
10	sraer114_ss	exon	18132988	18133229	0.0129631400630927	-	.	gene_id "ENSRNOG00000074631"; transcript_id "ENSRNOG00000074631_tx_9"; exon_id "10_18132988_18133229_-"; exonnum "1"; txlen "523";
10	ensembl	exon	18137843	18138185	0	-	.	gene_id "ENSRNOG00000074631"; gene_version "1"; transcript_id "ENSRNOT00000141298"; transcript_version "1"; exon_number "3"; gene_source "ensembl"; gene_biotype "lncRNA"; transcript_source "ensembl"; transcript_biotype "lncRNA"; exon_id "ENSRNOE00000727453"; exon_version "1";
10	ensembl	gene	18137843	18161267	0	-	.	gene_id "ENSRNOG00000074631"; gene_version "1"; gene_source "ensembl"; gene_biotype "lncRNA";
10	ensembl	transcript	18137843	18161267	0	-	.	gene_id "ENSRNOG00000074631"; gene_version "1"; transcript_id "ENSRNOT00000141298"; transcript_version "1"; gene_source "ensembl"; gene_biotype "lncRNA"; transcript_source "ensembl"; transcript_biotype "lncRNA";
10	sraer114_mid	exon	18138007	18138185	0.010304034409125	-	.	gene_id "ENSRNOG00000074631"; transcript_id "ENSRNOG00000074631_tx_11"; exon_id "10_18138007_18138185_-"; exonnum "3"; txlen "502";
10	sraer114_mid	exon	18138007	18138185	0.010304034409125	-	.	gene_id "ENSRNOG00000074631"; transcript_id "ENSRNOG00000074631_tx_12"; exon_id "10_18138007_18138185_-"; exonnum "4"; txlen "560";
10	sraer114_mid	exon	18138007	18138185	0.00813797940831608	-	.	gene_id "ENSRNOG00000074631"; transcript_id "ENSRNOG00000074631_tx_18"; exon_id "10_18138007_18138185_-"; exonnum "5"; txlen "1077";
10	sraer114_mid	exon	18138007	18138185	0.0058820233943292	-	.	gene_id "ENSRNOG00000074631"; transcript_id "ENSRNOG00000074631_tx_20"; exon_id "10_18138007_18138185_-"; exonnum "2"; txlen "523";
10	sraer114_es	exon	18150080	18150721	0.0166194103372984	-	.	gene_id "ENSRNOG00000074631"; transcript_id "ENSRNOG00000074631_tx_7"; exon_id "10_18150080_18150721_-"; exonnum "2"; txlen "864";
10	ensembl	exon	18157274	18157655	0	-	.	gene_id "ENSRNOG00000074631"; gene_version "1"; transcript_id "ENSRNOT00000125024"; transcript_version "1"; exon_number "6"; gene_source "ensembl"; gene_biotype "lncRNA"; transcript_source "ensembl"; transcript_biotype "lncRNA"; exon_id "ENSRNOE00000697264"; exon_version "1";
10	ensembl	exon	18157274	18158450	0	-	.	gene_id "ENSRNOG00000074631"; gene_version "1"; transcript_id "ENSRNOT00000140701"; transcript_version "1"; exon_number "4"; gene_source "ensembl"; gene_biotype "lncRNA"; transcript_source "ensembl"; transcript_biotype "lncRNA"; exon_id "ENSRNOE00000806785"; exon_version "1"; tag "Ensembl_canonical";
10	ensembl	transcript	18157274	18161267	0	-	.	gene_id "ENSRNOG00000074631"; gene_version "1"; transcript_id "ENSRNOT00000140701"; transcript_version "1"; gene_source "ensembl"; gene_biotype "lncRNA"; transcript_source "ensembl"; transcript_biotype "lncRNA"; tag "Ensembl_canonical";
10	ensembl	transcript	18157274	18161267	0	-	.	gene_id "ENSRNOG00000074631"; gene_version "1"; transcript_id "ENSRNOT00000125024"; transcript_version "1"; gene_source "ensembl"; gene_biotype "lncRNA"; transcript_source "ensembl"; transcript_biotype "lncRNA";
10	ensembl	exon	18157425	18157655	0	-	.	gene_id "ENSRNOG00000074631"; gene_version "1"; transcript_id "ENSRNOT00000151191"; transcript_version "1"; exon_number "5"; gene_source "ensembl"; gene_biotype "lncRNA"; transcript_source "ensembl"; transcript_biotype "lncRNA"; exon_id "ENSRNOE00000752469"; exon_version "1";
10	ENSEMBL114_rn	exon	18157425	18157655	0.130405970448993	-	.	gene_id "ENSRNOG00000074631"; transcript_id "ENSRNOG00000074631_tx_1"; exon_id "10_18157425_18157655_-"; exonnum "6"; txlen "1574";
10	ENSEMBL114_rn	exon	18157425	18157655	0.00897448158214111	-	.	gene_id "ENSRNOG00000074631"; transcript_id "ENSRNOG00000074631_tx_15"; exon_id "10_18157425_18157655_-"; exonnum "7"; txlen "864";
10	ENSEMBL114_rn	exon	18157425	18157655	0.00897448158214111	-	.	gene_id "ENSRNOG00000074631"; transcript_id "ENSRNOG00000074631_tx_16"; exon_id "10_18157425_18157655_-"; exonnum "7"; txlen "935";
10	ENSEMBL114_rn	exon	18157425	18157655	0.091767164390032	-	.	gene_id "ENSRNOG00000074631"; transcript_id "ENSRNOG00000074631_tx_2"; exon_id "10_18157425_18157655_-"; exonnum "6"; txlen "1645";
10	ENSEMBL114_rn	exon	18157425	18157655	0.0531283583310712	-	.	gene_id "ENSRNOG00000074631"; transcript_id "ENSRNOG00000074631_tx_3"; exon_id "10_18157425_18157655_-"; exonnum "6"; txlen "809";
10	ENSEMBL114_rn	exon	18157425	18157655	0.0531283583310712	-	.	gene_id "ENSRNOG00000074631"; transcript_id "ENSRNOG00000074631_tx_4"; exon_id "10_18157425_18157655_-"; exonnum "6"; txlen "880";
10	ENSEMBL114_rn	exon	18157425	18157655	0.0531283583310712	-	.	gene_id "ENSRNOG00000074631"; transcript_id "ENSRNOG00000074631_tx_5"; exon_id "10_18157425_18157655_-"; exonnum "7"; txlen "867";
10	ENSEMBL114_rn	exon	18157425	18157655	0.0531283583310712	-	.	gene_id "ENSRNOG00000074631"; transcript_id "ENSRNOG00000074631_tx_6"; exon_id "10_18157425_18157655_-"; exonnum "7"; txlen "938";
10	ensembl	transcript	18157425	18161267	0	-	.	gene_id "ENSRNOG00000074631"; gene_version "1"; transcript_id "ENSRNOT00000151191"; transcript_version "1"; gene_source "ensembl"; gene_biotype "lncRNA"; transcript_source "ensembl"; transcript_biotype "lncRNA";
10	ensembl	exon	18158346	18158450	0	-	.	gene_id "ENSRNOG00000074631"; gene_version "1"; transcript_id "ENSRNOT00000151191"; transcript_version "1"; exon_number "4"; gene_source "ensembl"; gene_biotype "lncRNA"; transcript_source "ensembl"; transcript_biotype "lncRNA"; exon_id "ENSRNOE00000772293"; exon_version "1";
10	ensembl	exon	18158384	18158450	0	-	.	gene_id "ENSRNOG00000074631"; gene_version "1"; transcript_id "ENSRNOT00000125024"; transcript_version "1"; exon_number "5"; gene_source "ensembl"; gene_biotype "lncRNA"; transcript_source "ensembl"; transcript_biotype "lncRNA"; exon_id "ENSRNOE00000675386"; exon_version "1";
10	ENSEMBL114_rn	exon	18158384	18158450	0.130405970448993	-	.	gene_id "ENSRNOG00000074631"; transcript_id "ENSRNOG00000074631_tx_1"; exon_id "10_18158384_18158450_-"; exonnum "5"; txlen "1574";
10	ENSEMBL114_rn	exon	18158384	18158450	0.00897448158214111	-	.	gene_id "ENSRNOG00000074631"; transcript_id "ENSRNOG00000074631_tx_15"; exon_id "10_18158384_18158450_-"; exonnum "6"; txlen "864";
10	ENSEMBL114_rn	exon	18158384	18158450	0.00897448158214111	-	.	gene_id "ENSRNOG00000074631"; transcript_id "ENSRNOG00000074631_tx_16"; exon_id "10_18158384_18158450_-"; exonnum "6"; txlen "935";
10	ENSEMBL114_rn	exon	18158384	18158450	0.091767164390032	-	.	gene_id "ENSRNOG00000074631"; transcript_id "ENSRNOG00000074631_tx_2"; exon_id "10_18158384_18158450_-"; exonnum "5"; txlen "1645";
10	ENSEMBL114_rn	exon	18158384	18158450	0.0531283583310712	-	.	gene_id "ENSRNOG00000074631"; transcript_id "ENSRNOG00000074631_tx_3"; exon_id "10_18158384_18158450_-"; exonnum "5"; txlen "809";
10	ENSEMBL114_rn	exon	18158384	18158450	0.0531283583310712	-	.	gene_id "ENSRNOG00000074631"; transcript_id "ENSRNOG00000074631_tx_4"; exon_id "10_18158384_18158450_-"; exonnum "5"; txlen "880";
10	ENSEMBL114_rn	exon	18158384	18158450	0.0531283583310712	-	.	gene_id "ENSRNOG00000074631"; transcript_id "ENSRNOG00000074631_tx_5"; exon_id "10_18158384_18158450_-"; exonnum "6"; txlen "867";
10	ENSEMBL114_rn	exon	18158384	18158450	0.0531283583310712	-	.	gene_id "ENSRNOG00000074631"; transcript_id "ENSRNOG00000074631_tx_6"; exon_id "10_18158384_18158450_-"; exonnum "6"; txlen "938";
10	ensembl	exon	18158542	18158565	0	-	.	gene_id "ENSRNOG00000074631"; gene_version "1"; transcript_id "ENSRNOT00000140701"; transcript_version "1"; exon_number "3"; gene_source "ensembl"; gene_biotype "lncRNA"; transcript_source "ensembl"; transcript_biotype "lncRNA"; exon_id "ENSRNOE00000699658"; exon_version "1"; tag "Ensembl_canonical";
10	ensembl	exon	18158542	18158565	0	-	.	gene_id "ENSRNOG00000074631"; gene_version "1"; transcript_id "ENSRNOT00000125024"; transcript_version "1"; exon_number "4"; gene_source "ensembl"; gene_biotype "lncRNA"; transcript_source "ensembl"; transcript_biotype "lncRNA"; exon_id "ENSRNOE00000699658"; exon_version "1";
10	ENSEMBL114_rn	exon	18158542	18158565	0.130405970448993	-	.	gene_id "ENSRNOG00000074631"; transcript_id "ENSRNOG00000074631_tx_1"; exon_id "10_18158542_18158565_-"; exonnum "4"; txlen "1574";
10	ENSEMBL114_rn	exon	18158542	18158565	0.00897448158214111	-	.	gene_id "ENSRNOG00000074631"; transcript_id "ENSRNOG00000074631_tx_15"; exon_id "10_18158542_18158565_-"; exonnum "5"; txlen "864";
10	ENSEMBL114_rn	exon	18158542	18158565	0.0531283583310712	-	.	gene_id "ENSRNOG00000074631"; transcript_id "ENSRNOG00000074631_tx_3"; exon_id "10_18158542_18158565_-"; exonnum "4"; txlen "809";
10	ENSEMBL114_rn	exon	18158542	18158565	0.0531283583310712	-	.	gene_id "ENSRNOG00000074631"; transcript_id "ENSRNOG00000074631_tx_5"; exon_id "10_18158542_18158565_-"; exonnum "5"; txlen "867";
10	ensembl	exon	18158628	18158722	0	-	.	gene_id "ENSRNOG00000074631"; gene_version "1"; transcript_id "ENSRNOT00000151191"; transcript_version "1"; exon_number "3"; gene_source "ensembl"; gene_biotype "lncRNA"; transcript_source "ensembl"; transcript_biotype "lncRNA"; exon_id "ENSRNOE00000726477"; exon_version "1";
10	ENSEMBL114_rn	exon	18158628	18158722	0.00897448158214111	-	.	gene_id "ENSRNOG00000074631"; transcript_id "ENSRNOG00000074631_tx_16"; exon_id "10_18158628_18158722_-"; exonnum "5"; txlen "935";
10	ENSEMBL114_rn	exon	18158628	18158722	0.091767164390032	-	.	gene_id "ENSRNOG00000074631"; transcript_id "ENSRNOG00000074631_tx_2"; exon_id "10_18158628_18158722_-"; exonnum "4"; txlen "1645";
10	ENSEMBL114_rn	exon	18158628	18158722	0.0531283583310712	-	.	gene_id "ENSRNOG00000074631"; transcript_id "ENSRNOG00000074631_tx_4"; exon_id "10_18158628_18158722_-"; exonnum "4"; txlen "880";
10	ENSEMBL114_rn	exon	18158628	18158722	0.0531283583310712	-	.	gene_id "ENSRNOG00000074631"; transcript_id "ENSRNOG00000074631_tx_6"; exon_id "10_18158628_18158722_-"; exonnum "5"; txlen "938";
10	ensembl	exon	18159029	18159189	0	-	.	gene_id "ENSRNOG00000074631"; gene_version "1"; transcript_id "ENSRNOT00000151191"; transcript_version "1"; exon_number "2"; gene_source "ensembl"; gene_biotype "lncRNA"; transcript_source "ensembl"; transcript_biotype "lncRNA"; exon_id "ENSRNOE00000679141"; exon_version "1";
10	ENSEMBL114_rn	exon	18159029	18159189	0.130405970448993	-	.	gene_id "ENSRNOG00000074631"; transcript_id "ENSRNOG00000074631_tx_1"; exon_id "10_18159029_18159189_-"; exonnum "3"; txlen "1574";
10	ENSEMBL114_rn	exon	18159029	18159189	0.00897448158214111	-	.	gene_id "ENSRNOG00000074631"; transcript_id "ENSRNOG00000074631_tx_15"; exon_id "10_18159029_18159189_-"; exonnum "4"; txlen "864";
10	ENSEMBL114_rn	exon	18159029	18159189	0.00897448158214111	-	.	gene_id "ENSRNOG00000074631"; transcript_id "ENSRNOG00000074631_tx_16"; exon_id "10_18159029_18159189_-"; exonnum "4"; txlen "935";
10	ENSEMBL114_rn	exon	18159029	18159189	0.091767164390032	-	.	gene_id "ENSRNOG00000074631"; transcript_id "ENSRNOG00000074631_tx_2"; exon_id "10_18159029_18159189_-"; exonnum "3"; txlen "1645";
10	ENSEMBL114_rn	exon	18159029	18159189	0.0531283583310712	-	.	gene_id "ENSRNOG00000074631"; transcript_id "ENSRNOG00000074631_tx_3"; exon_id "10_18159029_18159189_-"; exonnum "3"; txlen "809";
10	ENSEMBL114_rn	exon	18159029	18159189	0.0531283583310712	-	.	gene_id "ENSRNOG00000074631"; transcript_id "ENSRNOG00000074631_tx_4"; exon_id "10_18159029_18159189_-"; exonnum "3"; txlen "880";
10	ENSEMBL114_rn	exon	18159029	18159189	0.0531283583310712	-	.	gene_id "ENSRNOG00000074631"; transcript_id "ENSRNOG00000074631_tx_5"; exon_id "10_18159029_18159189_-"; exonnum "4"; txlen "867";
10	ENSEMBL114_rn	exon	18159029	18159189	0.0531283583310712	-	.	gene_id "ENSRNOG00000074631"; transcript_id "ENSRNOG00000074631_tx_6"; exon_id "10_18159029_18159189_-"; exonnum "4"; txlen "938";
10	ensembl	exon	18159029	18159845	0	-	.	gene_id "ENSRNOG00000074631"; gene_version "1"; transcript_id "ENSRNOT00000125024"; transcript_version "1"; exon_number "3"; gene_source "ensembl"; gene_biotype "lncRNA"; transcript_source "ensembl"; transcript_biotype "lncRNA"; exon_id "ENSRNOE00000673234"; exon_version "1";
10	ensembl	exon	18159029	18160549	0	-	.	gene_id "ENSRNOG00000074631"; gene_version "1"; transcript_id "ENSRNOT00000140701"; transcript_version "1"; exon_number "2"; gene_source "ensembl"; gene_biotype "lncRNA"; transcript_source "ensembl"; transcript_biotype "lncRNA"; exon_id "ENSRNOE00000726530"; exon_version "1"; tag "Ensembl_canonical";
10	sraer114_mid	exon	18159686	18160554	0.130405970448993	-	.	gene_id "ENSRNOG00000074631"; transcript_id "ENSRNOG00000074631_tx_1"; exon_id "10_18159686_18160554_-"; exonnum "2"; txlen "1574";
10	sraer114_mid	exon	18159686	18160554	0.091767164390032	-	.	gene_id "ENSRNOG00000074631"; transcript_id "ENSRNOG00000074631_tx_2"; exon_id "10_18159686_18160554_-"; exonnum "2"; txlen "1645";
10	ensembl	exon	18159686	18161267	0	-	.	gene_id "ENSRNOG00000074631"; gene_version "1"; transcript_id "ENSRNOT00000151191"; transcript_version "1"; exon_number "1"; gene_source "ensembl"; gene_biotype "lncRNA"; transcript_source "ensembl"; transcript_biotype "lncRNA"; exon_id "ENSRNOE00000762137"; exon_version "1";
10	ensembl	exon	18159911	18160233	0	-	.	gene_id "ENSRNOG00000074631"; gene_version "1"; transcript_id "ENSRNOT00000164975"; transcript_version "1"; exon_number "3"; gene_source "ensembl"; gene_biotype "lncRNA"; transcript_source "ensembl"; transcript_biotype "lncRNA"; exon_id "ENSRNOE00000701154"; exon_version "1";
10	ensembl	transcript	18159911	18161267	0	-	.	gene_id "ENSRNOG00000074631"; gene_version "1"; transcript_id "ENSRNOT00000164975"; transcript_version "1"; gene_source "ensembl"; gene_biotype "lncRNA"; transcript_source "ensembl"; transcript_biotype "lncRNA";
10	ensembl	exon	18159943	18160954	0	-	.	gene_id "ENSRNOG00000074631"; gene_version "1"; transcript_id "ENSRNOT00000125024"; transcript_version "1"; exon_number "2"; gene_source "ensembl"; gene_biotype "lncRNA"; transcript_source "ensembl"; transcript_biotype "lncRNA"; exon_id "ENSRNOE00000705105"; exon_version "1";
10	sraer114_mid	exon	18160446	18160549	0.0531283583310712	-	.	gene_id "ENSRNOG00000074631"; transcript_id "ENSRNOG00000074631_tx_3"; exon_id "10_18160446_18160549_-"; exonnum "2"; txlen "809";
10	sraer114_mid	exon	18160446	18160549	0.0531283583310712	-	.	gene_id "ENSRNOG00000074631"; transcript_id "ENSRNOG00000074631_tx_4"; exon_id "10_18160446_18160549_-"; exonnum "2"; txlen "880";
10	sraer114_mid	exon	18160446	18160549	0.0531283583310712	-	.	gene_id "ENSRNOG00000074631"; transcript_id "ENSRNOG00000074631_tx_5"; exon_id "10_18160446_18160549_-"; exonnum "3"; txlen "867";
10	sraer114_mid	exon	18160446	18160549	0.0531283583310712	-	.	gene_id "ENSRNOG00000074631"; transcript_id "ENSRNOG00000074631_tx_6"; exon_id "10_18160446_18160549_-"; exonnum "3"; txlen "938";
10	ensembl	exon	18160449	18160549	0	-	.	gene_id "ENSRNOG00000074631"; gene_version "1"; transcript_id "ENSRNOT00000164975"; transcript_version "1"; exon_number "2"; gene_source "ensembl"; gene_biotype "lncRNA"; transcript_source "ensembl"; transcript_biotype "lncRNA"; exon_id "ENSRNOE00000742261"; exon_version "1";
10	ENSEMBL114_rn	exon	18160449	18160549	0.010304034409125	-	.	gene_id "ENSRNOG00000074631"; transcript_id "ENSRNOG00000074631_tx_11"; exon_id "10_18160449_18160549_-"; exonnum "2"; txlen "502";
10	ENSEMBL114_rn	exon	18160449	18160549	0.010304034409125	-	.	gene_id "ENSRNOG00000074631"; transcript_id "ENSRNOG00000074631_tx_12"; exon_id "10_18160449_18160549_-"; exonnum "3"; txlen "560";
10	ENSEMBL114_rn	exon	18160449	18160549	0.00897448158214111	-	.	gene_id "ENSRNOG00000074631"; transcript_id "ENSRNOG00000074631_tx_15"; exon_id "10_18160449_18160549_-"; exonnum "3"; txlen "864";
10	ENSEMBL114_rn	exon	18160449	18160549	0.00897448158214111	-	.	gene_id "ENSRNOG00000074631"; transcript_id "ENSRNOG00000074631_tx_16"; exon_id "10_18160449_18160549_-"; exonnum "3"; txlen "935";
10	ensembl	exon	18160452	18160549	0	-	.	gene_id "ENSRNOG00000074631"; gene_version "1"; transcript_id "ENSRNOT00000141298"; transcript_version "1"; exon_number "2"; gene_source "ensembl"; gene_biotype "lncRNA"; transcript_source "ensembl"; transcript_biotype "lncRNA"; exon_id "ENSRNOE00000694280"; exon_version "1";
10	sraer114_mid	exon	18160897	18160954	0.010304034409125	-	.	gene_id "ENSRNOG00000074631"; transcript_id "ENSRNOG00000074631_tx_12"; exon_id "10_18160897_18160954_-"; exonnum "2"; txlen "560";
10	sraer114_mid	exon	18160897	18160954	0.00897448158214111	-	.	gene_id "ENSRNOG00000074631"; transcript_id "ENSRNOG00000074631_tx_15"; exon_id "10_18160897_18160954_-"; exonnum "2"; txlen "864";
10	sraer114_mid	exon	18160897	18160954	0.00897448158214111	-	.	gene_id "ENSRNOG00000074631"; transcript_id "ENSRNOG00000074631_tx_16"; exon_id "10_18160897_18160954_-"; exonnum "2"; txlen "935";
10	sraer114_mid	exon	18160897	18160954	0.0531283583310712	-	.	gene_id "ENSRNOG00000074631"; transcript_id "ENSRNOG00000074631_tx_5"; exon_id "10_18160897_18160954_-"; exonnum "2"; txlen "867";
10	sraer114_mid	exon	18160897	18160954	0.0531283583310712	-	.	gene_id "ENSRNOG00000074631"; transcript_id "ENSRNOG00000074631_tx_6"; exon_id "10_18160897_18160954_-"; exonnum "2"; txlen "938";
10	ensembl	exon	18161046	18161267	0	-	.	gene_id "ENSRNOG00000074631"; gene_version "1"; transcript_id "ENSRNOT00000141298"; transcript_version "1"; exon_number "1"; gene_source "ensembl"; gene_biotype "lncRNA"; transcript_source "ensembl"; transcript_biotype "lncRNA"; exon_id "ENSRNOE00000701540"; exon_version "1";
10	ensembl	exon	18161046	18161267	0	-	.	gene_id "ENSRNOG00000074631"; gene_version "1"; transcript_id "ENSRNOT00000140701"; transcript_version "1"; exon_number "1"; gene_source "ensembl"; gene_biotype "lncRNA"; transcript_source "ensembl"; transcript_biotype "lncRNA"; exon_id "ENSRNOE00000701540"; exon_version "1"; tag "Ensembl_canonical";
10	ensembl	exon	18161046	18161267	0	-	.	gene_id "ENSRNOG00000074631"; gene_version "1"; transcript_id "ENSRNOT00000125024"; transcript_version "1"; exon_number "1"; gene_source "ensembl"; gene_biotype "lncRNA"; transcript_source "ensembl"; transcript_biotype "lncRNA"; exon_id "ENSRNOE00000701540"; exon_version "1";
10	ensembl	exon	18161046	18161267	0	-	.	gene_id "ENSRNOG00000074631"; gene_version "1"; transcript_id "ENSRNOT00000164975"; transcript_version "1"; exon_number "1"; gene_source "ensembl"; gene_biotype "lncRNA"; transcript_source "ensembl"; transcript_biotype "lncRNA"; exon_id "ENSRNOE00000701540"; exon_version "1";
10	ENSEMBL114_rn	exon	18161046	18161267	0.130405970448993	-	.	gene_id "ENSRNOG00000074631"; transcript_id "ENSRNOG00000074631_tx_1"; exon_id "10_18161046_18161267_-"; exonnum "1"; txlen "1574";
10	ENSEMBL114_rn	exon	18161046	18161267	0.010304034409125	-	.	gene_id "ENSRNOG00000074631"; transcript_id "ENSRNOG00000074631_tx_11"; exon_id "10_18161046_18161267_-"; exonnum "1"; txlen "502";
10	ENSEMBL114_rn	exon	18161046	18161267	0.010304034409125	-	.	gene_id "ENSRNOG00000074631"; transcript_id "ENSRNOG00000074631_tx_12"; exon_id "10_18161046_18161267_-"; exonnum "1"; txlen "560";
10	ENSEMBL114_rn	exon	18161046	18161267	0.00897448158214111	-	.	gene_id "ENSRNOG00000074631"; transcript_id "ENSRNOG00000074631_tx_15"; exon_id "10_18161046_18161267_-"; exonnum "1"; txlen "864";
10	ENSEMBL114_rn	exon	18161046	18161267	0.00897448158214111	-	.	gene_id "ENSRNOG00000074631"; transcript_id "ENSRNOG00000074631_tx_16"; exon_id "10_18161046_18161267_-"; exonnum "1"; txlen "935";
10	ENSEMBL114_rn	exon	18161046	18161267	0.091767164390032	-	.	gene_id "ENSRNOG00000074631"; transcript_id "ENSRNOG00000074631_tx_2"; exon_id "10_18161046_18161267_-"; exonnum "1"; txlen "1645";
10	ENSEMBL114_rn	exon	18161046	18161267	0.0531283583310712	-	.	gene_id "ENSRNOG00000074631"; transcript_id "ENSRNOG00000074631_tx_3"; exon_id "10_18161046_18161267_-"; exonnum "1"; txlen "809";
10	ENSEMBL114_rn	exon	18161046	18161267	0.0531283583310712	-	.	gene_id "ENSRNOG00000074631"; transcript_id "ENSRNOG00000074631_tx_4"; exon_id "10_18161046_18161267_-"; exonnum "1"; txlen "880";
10	ENSEMBL114_rn	exon	18161046	18161267	0.0531283583310712	-	.	gene_id "ENSRNOG00000074631"; transcript_id "ENSRNOG00000074631_tx_5"; exon_id "10_18161046_18161267_-"; exonnum "1"; txlen "867";
10	ENSEMBL114_rn	exon	18161046	18161267	0.0531283583310712	-	.	gene_id "ENSRNOG00000074631"; transcript_id "ENSRNOG00000074631_tx_6"; exon_id "10_18161046_18161267_-"; exonnum "1"; txlen "938";
10	ENSEMBL114_rn	exon	18161046	18161267	0.0166194103372984	-	.	gene_id "ENSRNOG00000074631"; transcript_id "ENSRNOG00000074631_tx_7"; exon_id "10_18161046_18161267_-"; exonnum "1"; txlen "864";
10	sraer114_ss	exon	18166316	18166378	0.0058820233943292	-	.	gene_id "ENSRNOG00000074631"; transcript_id "ENSRNOG00000074631_tx_20"; exon_id "10_18166316_18166378_-"; exonnum "1"; txlen "523";
10	sraer114_es	exon	18173606	18173888	0.0129340008297997	-	.	gene_id "ENSRNOG00000074631"; transcript_id "ENSRNOG00000074631_tx_10"; exon_id "10_18173606_18173888_-"; exonnum "5"; txlen "1181";
10	sraer114_es	exon	18173691	18173784	0.00813797940831608	-	.	gene_id "ENSRNOG00000074631"; transcript_id "ENSRNOG00000074631_tx_17"; exon_id "10_18173691_18173784_-"; exonnum "5"; txlen "992";
10	sraer114_mid	exon	18174516	18174607	0.0129340008297997	-	.	gene_id "ENSRNOG00000074631"; transcript_id "ENSRNOG00000074631_tx_10"; exon_id "10_18174516_18174607_-"; exonnum "4"; txlen "1181";
10	sraer114_mid	exon	18174516	18174607	0.00813797940831608	-	.	gene_id "ENSRNOG00000074631"; transcript_id "ENSRNOG00000074631_tx_17"; exon_id "10_18174516_18174607_-"; exonnum "4"; txlen "992";
10	sraer114_mid	exon	18174516	18174607	0.00813797940831608	-	.	gene_id "ENSRNOG00000074631"; transcript_id "ENSRNOG00000074631_tx_18"; exon_id "10_18174516_18174607_-"; exonnum "4"; txlen "1077";
10	sraer114_mid	exon	18177767	18177860	0.0129340008297997	-	.	gene_id "ENSRNOG00000074631"; transcript_id "ENSRNOG00000074631_tx_10"; exon_id "10_18177767_18177860_-"; exonnum "3"; txlen "1181";
10	sraer114_mid	exon	18177767	18177860	0.00813797940831608	-	.	gene_id "ENSRNOG00000074631"; transcript_id "ENSRNOG00000074631_tx_17"; exon_id "10_18177767_18177860_-"; exonnum "3"; txlen "992";
10	sraer114_mid	exon	18177767	18177860	0.00813797940831608	-	.	gene_id "ENSRNOG00000074631"; transcript_id "ENSRNOG00000074631_tx_18"; exon_id "10_18177767_18177860_-"; exonnum "3"; txlen "1077";
10	sraer114_es	exon	18189370	18189594	0.0142085624474047	-	.	gene_id "ENSRNOG00000074631"; transcript_id "ENSRNOG00000074631_tx_8"; exon_id "10_18189370_18189594_-"; exonnum "2"; txlen "748";
10	sraer114_mid	exon	18190744	18191266	0.0129340008297997	-	.	gene_id "ENSRNOG00000074631"; transcript_id "ENSRNOG00000074631_tx_10"; exon_id "10_18190744_18191266_-"; exonnum "2"; txlen "1181";
10	sraer114_mid	exon	18190744	18191266	0.00813797940831608	-	.	gene_id "ENSRNOG00000074631"; transcript_id "ENSRNOG00000074631_tx_17"; exon_id "10_18190744_18191266_-"; exonnum "2"; txlen "992";
10	sraer114_mid	exon	18190744	18191266	0.00813797940831608	-	.	gene_id "ENSRNOG00000074631"; transcript_id "ENSRNOG00000074631_tx_18"; exon_id "10_18190744_18191266_-"; exonnum "2"; txlen "1077";
10	sraer114_mid	exon	18190744	18191266	0.0142085624474047	-	.	gene_id "ENSRNOG00000074631"; transcript_id "ENSRNOG00000074631_tx_8"; exon_id "10_18190744_18191266_-"; exonnum "1"; txlen "748";
10	sraer114_ss	exon	18191391	18191579	0.0129340008297997	-	.	gene_id "ENSRNOG00000074631"; transcript_id "ENSRNOG00000074631_tx_10"; exon_id "10_18191391_18191579_-"; exonnum "1"; txlen "1181";
10	sraer114_ss	exon	18191391	18191579	0.00813797940831608	-	.	gene_id "ENSRNOG00000074631"; transcript_id "ENSRNOG00000074631_tx_17"; exon_id "10_18191391_18191579_-"; exonnum "1"; txlen "992";
10	sraer114_ss	exon	18191391	18191579	0.00813797940831608	-	.	gene_id "ENSRNOG00000074631"; transcript_id "ENSRNOG00000074631_tx_18"; exon_id "10_18191391_18191579_-"; exonnum "1"; txlen "1077";
10	ensembl	exon	18197680	18197784	0	-	.	gene_id "ENSRNOG00000077545"; gene_version "1"; transcript_id "ENSRNOT00000170536"; transcript_version "1"; exon_number "3"; gene_source "ensembl"; gene_biotype "lncRNA"; transcript_source "ensembl"; transcript_biotype "lncRNA"; exon_id "ENSRNOE00000732566"; exon_version "1"; tag "Ensembl_canonical";
10	ensembl	gene	18197680	18202596	0	-	.	gene_id "ENSRNOG00000077545"; gene_version "1"; gene_source "ensembl"; gene_biotype "lncRNA";
10	ensembl	transcript	18197680	18202596	0	-	.	gene_id "ENSRNOG00000077545"; gene_version "1"; transcript_id "ENSRNOT00000170536"; transcript_version "1"; gene_source "ensembl"; gene_biotype "lncRNA"; transcript_source "ensembl"; transcript_biotype "lncRNA"; tag "Ensembl_canonical";
10	ensembl	exon	18198202	18199372	0	-	.	gene_id "ENSRNOG00000090346"; gene_version "1"; transcript_id "ENSRNOT00000151041"; transcript_version "1"; exon_number "2"; gene_source "ensembl"; gene_biotype "lncRNA"; transcript_source "ensembl"; transcript_biotype "lncRNA"; exon_id "ENSRNOE00000694812"; exon_version "1"; tag "Ensembl_canonical";
10	ensembl	gene	18198202	18200548	0	-	.	gene_id "ENSRNOG00000090346"; gene_version "1"; gene_source "ensembl"; gene_biotype "lncRNA";
10	ensembl	transcript	18198202	18200548	0	-	.	gene_id "ENSRNOG00000090346"; gene_version "1"; transcript_id "ENSRNOT00000151041"; transcript_version "1"; gene_source "ensembl"; gene_biotype "lncRNA"; transcript_source "ensembl"; transcript_biotype "lncRNA"; tag "Ensembl_canonical";
10	ensembl	exon	18199393	18199678	0	-	.	gene_id "ENSRNOG00000077545"; gene_version "1"; transcript_id "ENSRNOT00000170536"; transcript_version "1"; exon_number "2"; gene_source "ensembl"; gene_biotype "lncRNA"; transcript_source "ensembl"; transcript_biotype "lncRNA"; exon_id "ENSRNOE00000783723"; exon_version "1"; tag "Ensembl_canonical";
10	ensembl	exon	18200392	18200548	0	-	.	gene_id "ENSRNOG00000090346"; gene_version "1"; transcript_id "ENSRNOT00000151041"; transcript_version "1"; exon_number "1"; gene_source "ensembl"; gene_biotype "lncRNA"; transcript_source "ensembl"; transcript_biotype "lncRNA"; exon_id "ENSRNOE00000789026"; exon_version "1"; tag "Ensembl_canonical";
10	ensembl	exon	18202009	18202596	0	-	.	gene_id "ENSRNOG00000077545"; gene_version "1"; transcript_id "ENSRNOT00000170536"; transcript_version "1"; exon_number "1"; gene_source "ensembl"; gene_biotype "lncRNA"; transcript_source "ensembl"; transcript_biotype "lncRNA"; exon_id "ENSRNOE00000691926"; exon_version "1"; tag "Ensembl_canonical";
10	ensembl	three_prime_utr	18210512	18211266	0	-	.	gene_id "ENSRNOG00000048389"; gene_version "4"; transcript_id "ENSRNOT00000072297"; transcript_version "4"; gene_name "Fgf18"; gene_source "ensembl"; gene_biotype "protein_coding"; transcript_name "Fgf18-201"; transcript_source "ensembl"; transcript_biotype "protein_coding";
10	ensembl	three_prime_utr	18210512	18211266	0	-	.	gene_id "ENSRNOG00000048389"; gene_version "4"; transcript_id "ENSRNOT00000167374"; transcript_version "1"; gene_name "Fgf18"; gene_source "ensembl"; gene_biotype "protein_coding"; transcript_name "Fgf18-205"; transcript_source "ensembl"; transcript_biotype "protein_coding";
10	ensembl	three_prime_utr	18210512	18211266	0	-	.	gene_id "ENSRNOG00000048389"; gene_version "4"; transcript_id "ENSRNOT00000165492"; transcript_version "1"; gene_name "Fgf18"; gene_source "ensembl"; gene_biotype "protein_coding"; transcript_name "Fgf18-204"; transcript_source "ensembl"; transcript_biotype "protein_coding";
10	ensembl	three_prime_utr	18210512	18211266	0	-	.	gene_id "ENSRNOG00000048389"; gene_version "4"; transcript_id "ENSRNOT00000128641"; transcript_version "1"; gene_name "Fgf18"; gene_source "ensembl"; gene_biotype "protein_coding"; transcript_name "Fgf18-203"; transcript_source "ensembl"; transcript_biotype "protein_coding"; tag "Ensembl_canonical";
10	ensembl	three_prime_utr	18210512	18211266	0	-	.	gene_id "ENSRNOG00000048389"; gene_version "4"; transcript_id "ENSRNOT00000103123"; transcript_version "2"; gene_name "Fgf18"; gene_source "ensembl"; gene_biotype "protein_coding"; transcript_name "Fgf18-202"; transcript_source "ensembl"; transcript_biotype "protein_coding";
10	ensembl	exon	18210512	18211533	0	-	.	gene_id "ENSRNOG00000048389"; gene_version "4"; transcript_id "ENSRNOT00000072297"; transcript_version "4"; exon_number "4"; gene_name "Fgf18"; gene_source "ensembl"; gene_biotype "protein_coding"; transcript_name "Fgf18-201"; transcript_source "ensembl"; transcript_biotype "protein_coding"; exon_id "ENSRNOE00000649540"; exon_version "2";
10	ensembl	exon	18210512	18211533	0	-	.	gene_id "ENSRNOG00000048389"; gene_version "4"; transcript_id "ENSRNOT00000167374"; transcript_version "1"; exon_number "4"; gene_name "Fgf18"; gene_source "ensembl"; gene_biotype "protein_coding"; transcript_name "Fgf18-205"; transcript_source "ensembl"; transcript_biotype "protein_coding"; exon_id "ENSRNOE00000649540"; exon_version "2";
10	ensembl	exon	18210512	18211533	0	-	.	gene_id "ENSRNOG00000048389"; gene_version "4"; transcript_id "ENSRNOT00000165492"; transcript_version "1"; exon_number "5"; gene_name "Fgf18"; gene_source "ensembl"; gene_biotype "protein_coding"; transcript_name "Fgf18-204"; transcript_source "ensembl"; transcript_biotype "protein_coding"; exon_id "ENSRNOE00000649540"; exon_version "2";
10	ensembl	exon	18210512	18211533	0	-	.	gene_id "ENSRNOG00000048389"; gene_version "4"; transcript_id "ENSRNOT00000128641"; transcript_version "1"; exon_number "4"; gene_name "Fgf18"; gene_source "ensembl"; gene_biotype "protein_coding"; transcript_name "Fgf18-203"; transcript_source "ensembl"; transcript_biotype "protein_coding"; exon_id "ENSRNOE00000649540"; exon_version "2"; tag "Ensembl_canonical";
10	ensembl	exon	18210512	18211533	0	-	.	gene_id "ENSRNOG00000048389"; gene_version "4"; transcript_id "ENSRNOT00000103123"; transcript_version "2"; exon_number "5"; gene_name "Fgf18"; gene_source "ensembl"; gene_biotype "protein_coding"; transcript_name "Fgf18-202"; transcript_source "ensembl"; transcript_biotype "protein_coding"; exon_id "ENSRNOE00000649540"; exon_version "2";
10	ENSEMBL114_rn	exon	18210512	18211533	49.6113520925237	-	.	gene_id "ENSRNOG00000048389"; transcript_id "ENSRNOG00000048389_tx_1"; exon_id "10_18210512_18211533_-"; exonnum "5"; txlen "1462";
10	ENSEMBL114_rn	exon	18210512	18211533	7.85835179394625	-	.	gene_id "ENSRNOG00000048389"; transcript_id "ENSRNOG00000048389_tx_2"; exon_id "10_18210512_18211533_-"; exonnum "4"; txlen "1494";
10	ENSEMBL114_rn	exon	18210512	18211533	0.897387161906148	-	.	gene_id "ENSRNOG00000048389"; transcript_id "ENSRNOG00000048389_tx_4"; exon_id "10_18210512_18211533_-"; exonnum "6"; txlen "1606";
10	ENSEMBL114_rn	exon	18210512	18211533	0.845381613728157	-	.	gene_id "ENSRNOG00000048389"; transcript_id "ENSRNOG00000048389_tx_5"; exon_id "10_18210512_18211533_-"; exonnum "5"; txlen "1638";
10	ENSEMBL114_rn	exon	18210512	18211533	0.585792862741594	-	.	gene_id "ENSRNOG00000048389"; transcript_id "ENSRNOG00000048389_tx_6"; exon_id "10_18210512_18211533_-"; exonnum "6"; txlen "1685";
10	ensembl	transcript	18210512	18227955	0	-	.	gene_id "ENSRNOG00000048389"; gene_version "4"; transcript_id "ENSRNOT00000072297"; transcript_version "4"; gene_name "Fgf18"; gene_source "ensembl"; gene_biotype "protein_coding"; transcript_name "Fgf18-201"; transcript_source "ensembl"; transcript_biotype "protein_coding";
10	ensembl	transcript	18210512	18230202	0	-	.	gene_id "ENSRNOG00000048389"; gene_version "4"; transcript_id "ENSRNOT00000167374"; transcript_version "1"; gene_name "Fgf18"; gene_source "ensembl"; gene_biotype "protein_coding"; transcript_name "Fgf18-205"; transcript_source "ensembl"; transcript_biotype "protein_coding";
10	ensembl	transcript	18210512	18232293	0	-	.	gene_id "ENSRNOG00000048389"; gene_version "4"; transcript_id "ENSRNOT00000165492"; transcript_version "1"; gene_name "Fgf18"; gene_source "ensembl"; gene_biotype "protein_coding"; transcript_name "Fgf18-204"; transcript_source "ensembl"; transcript_biotype "protein_coding";
10	ensembl	transcript	18210512	18240595	0	-	.	gene_id "ENSRNOG00000048389"; gene_version "4"; transcript_id "ENSRNOT00000128641"; transcript_version "1"; gene_name "Fgf18"; gene_source "ensembl"; gene_biotype "protein_coding"; transcript_name "Fgf18-203"; transcript_source "ensembl"; transcript_biotype "protein_coding"; tag "Ensembl_canonical";
10	ensembl	gene	18210512	18240933	0	-	.	gene_id "ENSRNOG00000048389"; gene_version "4"; gene_name "Fgf18"; gene_source "ensembl"; gene_biotype "protein_coding";
10	ensembl	transcript	18210512	18240933	0	-	.	gene_id "ENSRNOG00000048389"; gene_version "4"; transcript_id "ENSRNOT00000103123"; transcript_version "2"; gene_name "Fgf18"; gene_source "ensembl"; gene_biotype "protein_coding"; transcript_name "Fgf18-202"; transcript_source "ensembl"; transcript_biotype "protein_coding";
10	ensembl	stop_codon	18211267	18211269	0	-	0	gene_id "ENSRNOG00000048389"; gene_version "4"; transcript_id "ENSRNOT00000072297"; transcript_version "4"; exon_number "4"; gene_name "Fgf18"; gene_source "ensembl"; gene_biotype "protein_coding"; transcript_name "Fgf18-201"; transcript_source "ensembl"; transcript_biotype "protein_coding";
10	ensembl	stop_codon	18211267	18211269	0	-	0	gene_id "ENSRNOG00000048389"; gene_version "4"; transcript_id "ENSRNOT00000167374"; transcript_version "1"; exon_number "4"; gene_name "Fgf18"; gene_source "ensembl"; gene_biotype "protein_coding"; transcript_name "Fgf18-205"; transcript_source "ensembl"; transcript_biotype "protein_coding";
10	ensembl	stop_codon	18211267	18211269	0	-	0	gene_id "ENSRNOG00000048389"; gene_version "4"; transcript_id "ENSRNOT00000165492"; transcript_version "1"; exon_number "5"; gene_name "Fgf18"; gene_source "ensembl"; gene_biotype "protein_coding"; transcript_name "Fgf18-204"; transcript_source "ensembl"; transcript_biotype "protein_coding";
10	ensembl	stop_codon	18211267	18211269	0	-	0	gene_id "ENSRNOG00000048389"; gene_version "4"; transcript_id "ENSRNOT00000128641"; transcript_version "1"; exon_number "4"; gene_name "Fgf18"; gene_source "ensembl"; gene_biotype "protein_coding"; transcript_name "Fgf18-203"; transcript_source "ensembl"; transcript_biotype "protein_coding"; tag "Ensembl_canonical";
10	ensembl	stop_codon	18211267	18211269	0	-	0	gene_id "ENSRNOG00000048389"; gene_version "4"; transcript_id "ENSRNOT00000103123"; transcript_version "2"; exon_number "5"; gene_name "Fgf18"; gene_source "ensembl"; gene_biotype "protein_coding"; transcript_name "Fgf18-202"; transcript_source "ensembl"; transcript_biotype "protein_coding";
10	ensembl	CDS	18211270	18211533	0	-	0	gene_id "ENSRNOG00000048389"; gene_version "4"; transcript_id "ENSRNOT00000072297"; transcript_version "4"; exon_number "4"; gene_name "Fgf18"; gene_source "ensembl"; gene_biotype "protein_coding"; transcript_name "Fgf18-201"; transcript_source "ensembl"; transcript_biotype "protein_coding"; protein_id "ENSRNOP00000064983"; protein_version "2";
10	ensembl	CDS	18211270	18211533	0	-	0	gene_id "ENSRNOG00000048389"; gene_version "4"; transcript_id "ENSRNOT00000167374"; transcript_version "1"; exon_number "4"; gene_name "Fgf18"; gene_source "ensembl"; gene_biotype "protein_coding"; transcript_name "Fgf18-205"; transcript_source "ensembl"; transcript_biotype "protein_coding"; protein_id "ENSRNOP00000111106"; protein_version "1";
10	ensembl	CDS	18211270	18211533	0	-	0	gene_id "ENSRNOG00000048389"; gene_version "4"; transcript_id "ENSRNOT00000165492"; transcript_version "1"; exon_number "5"; gene_name "Fgf18"; gene_source "ensembl"; gene_biotype "protein_coding"; transcript_name "Fgf18-204"; transcript_source "ensembl"; transcript_biotype "protein_coding"; protein_id "ENSRNOP00000101477"; protein_version "1";
10	ensembl	CDS	18211270	18211533	0	-	0	gene_id "ENSRNOG00000048389"; gene_version "4"; transcript_id "ENSRNOT00000128641"; transcript_version "1"; exon_number "4"; gene_name "Fgf18"; gene_source "ensembl"; gene_biotype "protein_coding"; transcript_name "Fgf18-203"; transcript_source "ensembl"; transcript_biotype "protein_coding"; protein_id "ENSRNOP00000112106"; protein_version "1"; tag "Ensembl_canonical";
10	ensembl	CDS	18211270	18211533	0	-	0	gene_id "ENSRNOG00000048389"; gene_version "4"; transcript_id "ENSRNOT00000103123"; transcript_version "2"; exon_number "5"; gene_name "Fgf18"; gene_source "ensembl"; gene_biotype "protein_coding"; transcript_name "Fgf18-202"; transcript_source "ensembl"; transcript_biotype "protein_coding"; protein_id "ENSRNOP00000084264"; protein_version "2";
10	sraer114_mid	exon	18217589	18217732	0.897387161906148	-	.	gene_id "ENSRNOG00000048389"; transcript_id "ENSRNOG00000048389_tx_4"; exon_id "10_18217589_18217732_-"; exonnum "5"; txlen "1606";
10	sraer114_mid	exon	18217589	18217732	0.845381613728157	-	.	gene_id "ENSRNOG00000048389"; transcript_id "ENSRNOG00000048389_tx_5"; exon_id "10_18217589_18217732_-"; exonnum "4"; txlen "1638";
10	sraer114_mid	exon	18217589	18217732	0.585792862741594	-	.	gene_id "ENSRNOG00000048389"; transcript_id "ENSRNOG00000048389_tx_6"; exon_id "10_18217589_18217732_-"; exonnum "5"; txlen "1685";
10	ensembl	exon	18218069	18218175	0	-	.	gene_id "ENSRNOG00000048389"; gene_version "4"; transcript_id "ENSRNOT00000072297"; transcript_version "4"; exon_number "3"; gene_name "Fgf18"; gene_source "ensembl"; gene_biotype "protein_coding"; transcript_name "Fgf18-201"; transcript_source "ensembl"; transcript_biotype "protein_coding"; exon_id "ENSRNOE00000469873"; exon_version "1";
10	ensembl	CDS	18218069	18218175	0	-	2	gene_id "ENSRNOG00000048389"; gene_version "4"; transcript_id "ENSRNOT00000072297"; transcript_version "4"; exon_number "3"; gene_name "Fgf18"; gene_source "ensembl"; gene_biotype "protein_coding"; transcript_name "Fgf18-201"; transcript_source "ensembl"; transcript_biotype "protein_coding"; protein_id "ENSRNOP00000064983"; protein_version "2";
10	ensembl	exon	18218069	18218175	0	-	.	gene_id "ENSRNOG00000048389"; gene_version "4"; transcript_id "ENSRNOT00000167374"; transcript_version "1"; exon_number "3"; gene_name "Fgf18"; gene_source "ensembl"; gene_biotype "protein_coding"; transcript_name "Fgf18-205"; transcript_source "ensembl"; transcript_biotype "protein_coding"; exon_id "ENSRNOE00000469873"; exon_version "1";
10	ensembl	CDS	18218069	18218175	0	-	2	gene_id "ENSRNOG00000048389"; gene_version "4"; transcript_id "ENSRNOT00000167374"; transcript_version "1"; exon_number "3"; gene_name "Fgf18"; gene_source "ensembl"; gene_biotype "protein_coding"; transcript_name "Fgf18-205"; transcript_source "ensembl"; transcript_biotype "protein_coding"; protein_id "ENSRNOP00000111106"; protein_version "1";
10	ensembl	exon	18218069	18218175	0	-	.	gene_id "ENSRNOG00000048389"; gene_version "4"; transcript_id "ENSRNOT00000165492"; transcript_version "1"; exon_number "4"; gene_name "Fgf18"; gene_source "ensembl"; gene_biotype "protein_coding"; transcript_name "Fgf18-204"; transcript_source "ensembl"; transcript_biotype "protein_coding"; exon_id "ENSRNOE00000469873"; exon_version "1";
10	ensembl	CDS	18218069	18218175	0	-	2	gene_id "ENSRNOG00000048389"; gene_version "4"; transcript_id "ENSRNOT00000165492"; transcript_version "1"; exon_number "4"; gene_name "Fgf18"; gene_source "ensembl"; gene_biotype "protein_coding"; transcript_name "Fgf18-204"; transcript_source "ensembl"; transcript_biotype "protein_coding"; protein_id "ENSRNOP00000101477"; protein_version "1";
10	ensembl	exon	18218069	18218175	0	-	.	gene_id "ENSRNOG00000048389"; gene_version "4"; transcript_id "ENSRNOT00000128641"; transcript_version "1"; exon_number "3"; gene_name "Fgf18"; gene_source "ensembl"; gene_biotype "protein_coding"; transcript_name "Fgf18-203"; transcript_source "ensembl"; transcript_biotype "protein_coding"; exon_id "ENSRNOE00000469873"; exon_version "1"; tag "Ensembl_canonical";
10	ensembl	CDS	18218069	18218175	0	-	2	gene_id "ENSRNOG00000048389"; gene_version "4"; transcript_id "ENSRNOT00000128641"; transcript_version "1"; exon_number "3"; gene_name "Fgf18"; gene_source "ensembl"; gene_biotype "protein_coding"; transcript_name "Fgf18-203"; transcript_source "ensembl"; transcript_biotype "protein_coding"; protein_id "ENSRNOP00000112106"; protein_version "1"; tag "Ensembl_canonical";
10	ensembl	exon	18218069	18218175	0	-	.	gene_id "ENSRNOG00000048389"; gene_version "4"; transcript_id "ENSRNOT00000103123"; transcript_version "2"; exon_number "4"; gene_name "Fgf18"; gene_source "ensembl"; gene_biotype "protein_coding"; transcript_name "Fgf18-202"; transcript_source "ensembl"; transcript_biotype "protein_coding"; exon_id "ENSRNOE00000469873"; exon_version "1";
10	ensembl	CDS	18218069	18218175	0	-	2	gene_id "ENSRNOG00000048389"; gene_version "4"; transcript_id "ENSRNOT00000103123"; transcript_version "2"; exon_number "4"; gene_name "Fgf18"; gene_source "ensembl"; gene_biotype "protein_coding"; transcript_name "Fgf18-202"; transcript_source "ensembl"; transcript_biotype "protein_coding"; protein_id "ENSRNOP00000084264"; protein_version "2";
10	ENSEMBL114_rn	exon	18218069	18218175	49.6113520925237	-	.	gene_id "ENSRNOG00000048389"; transcript_id "ENSRNOG00000048389_tx_1"; exon_id "10_18218069_18218175_-"; exonnum "4"; txlen "1462";
10	ENSEMBL114_rn	exon	18218069	18218175	7.85835179394625	-	.	gene_id "ENSRNOG00000048389"; transcript_id "ENSRNOG00000048389_tx_2"; exon_id "10_18218069_18218175_-"; exonnum "3"; txlen "1494";
10	ENSEMBL114_rn	exon	18218069	18218175	0.897387161906148	-	.	gene_id "ENSRNOG00000048389"; transcript_id "ENSRNOG00000048389_tx_4"; exon_id "10_18218069_18218175_-"; exonnum "4"; txlen "1606";
10	ENSEMBL114_rn	exon	18218069	18218175	0.845381613728157	-	.	gene_id "ENSRNOG00000048389"; transcript_id "ENSRNOG00000048389_tx_5"; exon_id "10_18218069_18218175_-"; exonnum "3"; txlen "1638";
10	ENSEMBL114_rn	exon	18218069	18218175	0.585792862741594	-	.	gene_id "ENSRNOG00000048389"; transcript_id "ENSRNOG00000048389_tx_6"; exon_id "10_18218069_18218175_-"; exonnum "4"; txlen "1685";
10	ensembl	exon	18227369	18227549	0	-	.	gene_id "ENSRNOG00000048389"; gene_version "4"; transcript_id "ENSRNOT00000072297"; transcript_version "4"; exon_number "2"; gene_name "Fgf18"; gene_source "ensembl"; gene_biotype "protein_coding"; transcript_name "Fgf18-201"; transcript_source "ensembl"; transcript_biotype "protein_coding"; exon_id "ENSRNOE00000502703"; exon_version "2";
10	ensembl	CDS	18227369	18227549	0	-	0	gene_id "ENSRNOG00000048389"; gene_version "4"; transcript_id "ENSRNOT00000072297"; transcript_version "4"; exon_number "2"; gene_name "Fgf18"; gene_source "ensembl"; gene_biotype "protein_coding"; transcript_name "Fgf18-201"; transcript_source "ensembl"; transcript_biotype "protein_coding"; protein_id "ENSRNOP00000064983"; protein_version "2";
10	ensembl	exon	18227369	18227549	0	-	.	gene_id "ENSRNOG00000048389"; gene_version "4"; transcript_id "ENSRNOT00000167374"; transcript_version "1"; exon_number "2"; gene_name "Fgf18"; gene_source "ensembl"; gene_biotype "protein_coding"; transcript_name "Fgf18-205"; transcript_source "ensembl"; transcript_biotype "protein_coding"; exon_id "ENSRNOE00000502703"; exon_version "2";
10	ensembl	CDS	18227369	18227549	0	-	0	gene_id "ENSRNOG00000048389"; gene_version "4"; transcript_id "ENSRNOT00000167374"; transcript_version "1"; exon_number "2"; gene_name "Fgf18"; gene_source "ensembl"; gene_biotype "protein_coding"; transcript_name "Fgf18-205"; transcript_source "ensembl"; transcript_biotype "protein_coding"; protein_id "ENSRNOP00000111106"; protein_version "1";
10	ensembl	exon	18227369	18227549	0	-	.	gene_id "ENSRNOG00000048389"; gene_version "4"; transcript_id "ENSRNOT00000165492"; transcript_version "1"; exon_number "3"; gene_name "Fgf18"; gene_source "ensembl"; gene_biotype "protein_coding"; transcript_name "Fgf18-204"; transcript_source "ensembl"; transcript_biotype "protein_coding"; exon_id "ENSRNOE00000502703"; exon_version "2";
10	ensembl	CDS	18227369	18227549	0	-	0	gene_id "ENSRNOG00000048389"; gene_version "4"; transcript_id "ENSRNOT00000165492"; transcript_version "1"; exon_number "3"; gene_name "Fgf18"; gene_source "ensembl"; gene_biotype "protein_coding"; transcript_name "Fgf18-204"; transcript_source "ensembl"; transcript_biotype "protein_coding"; protein_id "ENSRNOP00000101477"; protein_version "1";
10	ensembl	exon	18227369	18227549	0	-	.	gene_id "ENSRNOG00000048389"; gene_version "4"; transcript_id "ENSRNOT00000128641"; transcript_version "1"; exon_number "2"; gene_name "Fgf18"; gene_source "ensembl"; gene_biotype "protein_coding"; transcript_name "Fgf18-203"; transcript_source "ensembl"; transcript_biotype "protein_coding"; exon_id "ENSRNOE00000502703"; exon_version "2"; tag "Ensembl_canonical";
10	ensembl	CDS	18227369	18227549	0	-	0	gene_id "ENSRNOG00000048389"; gene_version "4"; transcript_id "ENSRNOT00000128641"; transcript_version "1"; exon_number "2"; gene_name "Fgf18"; gene_source "ensembl"; gene_biotype "protein_coding"; transcript_name "Fgf18-203"; transcript_source "ensembl"; transcript_biotype "protein_coding"; protein_id "ENSRNOP00000112106"; protein_version "1"; tag "Ensembl_canonical";
10	ensembl	exon	18227369	18227549	0	-	.	gene_id "ENSRNOG00000048389"; gene_version "4"; transcript_id "ENSRNOT00000103123"; transcript_version "2"; exon_number "3"; gene_name "Fgf18"; gene_source "ensembl"; gene_biotype "protein_coding"; transcript_name "Fgf18-202"; transcript_source "ensembl"; transcript_biotype "protein_coding"; exon_id "ENSRNOE00000502703"; exon_version "2";
10	ensembl	CDS	18227369	18227549	0	-	0	gene_id "ENSRNOG00000048389"; gene_version "4"; transcript_id "ENSRNOT00000103123"; transcript_version "2"; exon_number "3"; gene_name "Fgf18"; gene_source "ensembl"; gene_biotype "protein_coding"; transcript_name "Fgf18-202"; transcript_source "ensembl"; transcript_biotype "protein_coding"; protein_id "ENSRNOP00000084264"; protein_version "2";
10	ENSEMBL114_rn	exon	18227369	18227549	49.6113520925237	-	.	gene_id "ENSRNOG00000048389"; transcript_id "ENSRNOG00000048389_tx_1"; exon_id "10_18227369_18227549_-"; exonnum "3"; txlen "1462";
10	ENSEMBL114_rn	exon	18227369	18227549	7.85835179394625	-	.	gene_id "ENSRNOG00000048389"; transcript_id "ENSRNOG00000048389_tx_2"; exon_id "10_18227369_18227549_-"; exonnum "2"; txlen "1494";
10	ENSEMBL114_rn	exon	18227369	18227549	0.897387161906148	-	.	gene_id "ENSRNOG00000048389"; transcript_id "ENSRNOG00000048389_tx_4"; exon_id "10_18227369_18227549_-"; exonnum "3"; txlen "1606";
10	ENSEMBL114_rn	exon	18227369	18227549	0.845381613728157	-	.	gene_id "ENSRNOG00000048389"; transcript_id "ENSRNOG00000048389_tx_5"; exon_id "10_18227369_18227549_-"; exonnum "2"; txlen "1638";
10	ENSEMBL114_rn	exon	18227369	18227549	0.585792862741594	-	.	gene_id "ENSRNOG00000048389"; transcript_id "ENSRNOG00000048389_tx_6"; exon_id "10_18227369_18227549_-"; exonnum "3"; txlen "1685";
10	ensembl	exon	18227824	18227955	0	-	.	gene_id "ENSRNOG00000048389"; gene_version "4"; transcript_id "ENSRNOT00000072297"; transcript_version "4"; exon_number "1"; gene_name "Fgf18"; gene_source "ensembl"; gene_biotype "protein_coding"; transcript_name "Fgf18-201"; transcript_source "ensembl"; transcript_biotype "protein_coding"; exon_id "ENSRNOE00000590942"; exon_version "1";
10	ensembl	CDS	18227824	18227955	0	-	0	gene_id "ENSRNOG00000048389"; gene_version "4"; transcript_id "ENSRNOT00000072297"; transcript_version "4"; exon_number "1"; gene_name "Fgf18"; gene_source "ensembl"; gene_biotype "protein_coding"; transcript_name "Fgf18-201"; transcript_source "ensembl"; transcript_biotype "protein_coding"; protein_id "ENSRNOP00000064983"; protein_version "2";
10	ensembl	start_codon	18227953	18227955	0	-	0	gene_id "ENSRNOG00000048389"; gene_version "4"; transcript_id "ENSRNOT00000072297"; transcript_version "4"; exon_number "1"; gene_name "Fgf18"; gene_source "ensembl"; gene_biotype "protein_coding"; transcript_name "Fgf18-201"; transcript_source "ensembl"; transcript_biotype "protein_coding";
10	ensembl	CDS	18230019	18230126	0	-	0	gene_id "ENSRNOG00000048389"; gene_version "4"; transcript_id "ENSRNOT00000167374"; transcript_version "1"; exon_number "1"; gene_name "Fgf18"; gene_source "ensembl"; gene_biotype "protein_coding"; transcript_name "Fgf18-205"; transcript_source "ensembl"; transcript_biotype "protein_coding"; protein_id "ENSRNOP00000111106"; protein_version "1";
10	ensembl	exon	18230019	18230202	0	-	.	gene_id "ENSRNOG00000048389"; gene_version "4"; transcript_id "ENSRNOT00000167374"; transcript_version "1"; exon_number "1"; gene_name "Fgf18"; gene_source "ensembl"; gene_biotype "protein_coding"; transcript_name "Fgf18-205"; transcript_source "ensembl"; transcript_biotype "protein_coding"; exon_id "ENSRNOE00000737939"; exon_version "1";
10	ensembl	start_codon	18230124	18230126	0	-	0	gene_id "ENSRNOG00000048389"; gene_version "4"; transcript_id "ENSRNOT00000167374"; transcript_version "1"; exon_number "1"; gene_name "Fgf18"; gene_source "ensembl"; gene_biotype "protein_coding"; transcript_name "Fgf18-205"; transcript_source "ensembl"; transcript_biotype "protein_coding";
10	ensembl	five_prime_utr	18230127	18230202	0	-	.	gene_id "ENSRNOG00000048389"; gene_version "4"; transcript_id "ENSRNOT00000167374"; transcript_version "1"; gene_name "Fgf18"; gene_source "ensembl"; gene_biotype "protein_coding"; transcript_name "Fgf18-205"; transcript_source "ensembl"; transcript_biotype "protein_coding";
10	ensembl	CDS	18231262	18231306	0	-	0	gene_id "ENSRNOG00000048389"; gene_version "4"; transcript_id "ENSRNOT00000165492"; transcript_version "1"; exon_number "2"; gene_name "Fgf18"; gene_source "ensembl"; gene_biotype "protein_coding"; transcript_name "Fgf18-204"; transcript_source "ensembl"; transcript_biotype "protein_coding"; protein_id "ENSRNOP00000101477"; protein_version "1";
10	ensembl	exon	18231262	18231421	0	-	.	gene_id "ENSRNOG00000048389"; gene_version "4"; transcript_id "ENSRNOT00000165492"; transcript_version "1"; exon_number "2"; gene_name "Fgf18"; gene_source "ensembl"; gene_biotype "protein_coding"; transcript_name "Fgf18-204"; transcript_source "ensembl"; transcript_biotype "protein_coding"; exon_id "ENSRNOE00000673608"; exon_version "1";
10	ensembl	start_codon	18231304	18231306	0	-	0	gene_id "ENSRNOG00000048389"; gene_version "4"; transcript_id "ENSRNOT00000165492"; transcript_version "1"; exon_number "2"; gene_name "Fgf18"; gene_source "ensembl"; gene_biotype "protein_coding"; transcript_name "Fgf18-204"; transcript_source "ensembl"; transcript_biotype "protein_coding";
10	ensembl	five_prime_utr	18231307	18231421	0	-	.	gene_id "ENSRNOG00000048389"; gene_version "4"; transcript_id "ENSRNOT00000165492"; transcript_version "1"; gene_name "Fgf18"; gene_source "ensembl"; gene_biotype "protein_coding"; transcript_name "Fgf18-204"; transcript_source "ensembl"; transcript_biotype "protein_coding";
10	ensembl	exon	18232194	18232293	0	-	.	gene_id "ENSRNOG00000048389"; gene_version "4"; transcript_id "ENSRNOT00000165492"; transcript_version "1"; exon_number "1"; gene_name "Fgf18"; gene_source "ensembl"; gene_biotype "protein_coding"; transcript_name "Fgf18-204"; transcript_source "ensembl"; transcript_biotype "protein_coding"; exon_id "ENSRNOE00000727106"; exon_version "1";
10	ensembl	five_prime_utr	18232194	18232293	0	-	.	gene_id "ENSRNOG00000048389"; gene_version "4"; transcript_id "ENSRNOT00000165492"; transcript_version "1"; gene_name "Fgf18"; gene_source "ensembl"; gene_biotype "protein_coding"; transcript_name "Fgf18-204"; transcript_source "ensembl"; transcript_biotype "protein_coding";
10	sraer114_ss	exon	18240249	18240432	7.85835179394625	-	.	gene_id "ENSRNOG00000048389"; transcript_id "ENSRNOG00000048389_tx_2"; exon_id "10_18240249_18240432_-"; exonnum "1"; txlen "1494";
10	sraer114_ss	exon	18240249	18240432	0.845381613728157	-	.	gene_id "ENSRNOG00000048389"; transcript_id "ENSRNOG00000048389_tx_5"; exon_id "10_18240249_18240432_-"; exonnum "1"; txlen "1638";
10	ensembl	CDS	18240326	18240508	0	-	0	gene_id "ENSRNOG00000048389"; gene_version "4"; transcript_id "ENSRNOT00000128641"; transcript_version "1"; exon_number "1"; gene_name "Fgf18"; gene_source "ensembl"; gene_biotype "protein_coding"; transcript_name "Fgf18-203"; transcript_source "ensembl"; transcript_biotype "protein_coding"; protein_id "ENSRNOP00000112106"; protein_version "1"; tag "Ensembl_canonical";
10	ensembl	exon	18240326	18240595	0	-	.	gene_id "ENSRNOG00000048389"; gene_version "4"; transcript_id "ENSRNOT00000128641"; transcript_version "1"; exon_number "1"; gene_name "Fgf18"; gene_source "ensembl"; gene_biotype "protein_coding"; transcript_name "Fgf18-203"; transcript_source "ensembl"; transcript_biotype "protein_coding"; exon_id "ENSRNOE00000677093"; exon_version "1"; tag "Ensembl_canonical";
10	ensembl	five_prime_utr	18240509	18240595	0	-	.	gene_id "ENSRNOG00000048389"; gene_version "4"; transcript_id "ENSRNOT00000128641"; transcript_version "1"; gene_name "Fgf18"; gene_source "ensembl"; gene_biotype "protein_coding"; transcript_name "Fgf18-203"; transcript_source "ensembl"; transcript_biotype "protein_coding"; tag "Ensembl_canonical";
10	ensembl	exon	18240596	18240632	0	-	.	gene_id "ENSRNOG00000048389"; gene_version "4"; transcript_id "ENSRNOT00000103123"; transcript_version "2"; exon_number "2"; gene_name "Fgf18"; gene_source "ensembl"; gene_biotype "protein_coding"; transcript_name "Fgf18-202"; transcript_source "ensembl"; transcript_biotype "protein_coding"; exon_id "ENSRNOE00000603634"; exon_version "1";
10	ensembl	CDS	18240596	18240632	0	-	1	gene_id "ENSRNOG00000048389"; gene_version "4"; transcript_id "ENSRNOT00000103123"; transcript_version "2"; exon_number "2"; gene_name "Fgf18"; gene_source "ensembl"; gene_biotype "protein_coding"; transcript_name "Fgf18-202"; transcript_source "ensembl"; transcript_biotype "protein_coding"; protein_id "ENSRNOP00000084264"; protein_version "2";
10	ENSEMBL114_rn	exon	18240596	18240632	49.6113520925237	-	.	gene_id "ENSRNOG00000048389"; transcript_id "ENSRNOG00000048389_tx_1"; exon_id "10_18240596_18240632_-"; exonnum "2"; txlen "1462";
10	ENSEMBL114_rn	exon	18240596	18240632	0.897387161906148	-	.	gene_id "ENSRNOG00000048389"; transcript_id "ENSRNOG00000048389_tx_4"; exon_id "10_18240596_18240632_-"; exonnum "2"; txlen "1606";
10	ENSEMBL114_rn	exon	18240596	18240632	0.585792862741594	-	.	gene_id "ENSRNOG00000048389"; transcript_id "ENSRNOG00000048389_tx_6"; exon_id "10_18240596_18240632_-"; exonnum "2"; txlen "1685";
10	ensembl	CDS	18240740	18240846	0	-	0	gene_id "ENSRNOG00000048389"; gene_version "4"; transcript_id "ENSRNOT00000103123"; transcript_version "2"; exon_number "1"; gene_name "Fgf18"; gene_source "ensembl"; gene_biotype "protein_coding"; transcript_name "Fgf18-202"; transcript_source "ensembl"; transcript_biotype "protein_coding"; protein_id "ENSRNOP00000084264"; protein_version "2";
10	ensembl	exon	18240740	18240933	0	-	.	gene_id "ENSRNOG00000048389"; gene_version "4"; transcript_id "ENSRNOT00000103123"; transcript_version "2"; exon_number "1"; gene_name "Fgf18"; gene_source "ensembl"; gene_biotype "protein_coding"; transcript_name "Fgf18-202"; transcript_source "ensembl"; transcript_biotype "protein_coding"; exon_id "ENSRNOE00000660284"; exon_version "2";
10	ENSEMBL114_rn	exon	18240740	18240933	0.585792862741594	-	.	gene_id "ENSRNOG00000048389"; transcript_id "ENSRNOG00000048389_tx_6"; exon_id "10_18240740_18240933_-"; exonnum "1"; txlen "1685";
10	sraer114_ss	exon	18240787	18240901	49.6113520925237	-	.	gene_id "ENSRNOG00000048389"; transcript_id "ENSRNOG00000048389_tx_1"; exon_id "10_18240787_18240901_-"; exonnum "1"; txlen "1462";
10	sraer114_ss	exon	18240787	18240901	0.897387161906148	-	.	gene_id "ENSRNOG00000048389"; transcript_id "ENSRNOG00000048389_tx_4"; exon_id "10_18240787_18240901_-"; exonnum "1"; txlen "1606";
10	ensembl	five_prime_utr	18240847	18240933	0	-	.	gene_id "ENSRNOG00000048389"; gene_version "4"; transcript_id "ENSRNOT00000103123"; transcript_version "2"; gene_name "Fgf18"; gene_source "ensembl"; gene_biotype "protein_coding"; transcript_name "Fgf18-202"; transcript_source "ensembl"; transcript_biotype "protein_coding";
10	ensembl	gene	18244174	18245432	0	-	.	gene_id "ENSRNOG00000081061"; gene_version "1"; gene_source "ensembl"; gene_biotype "lncRNA";
10	ensembl	transcript	18244174	18245432	0	-	.	gene_id "ENSRNOG00000081061"; gene_version "1"; transcript_id "ENSRNOT00000118471"; transcript_version "2"; gene_source "ensembl"; gene_biotype "lncRNA"; transcript_source "ensembl"; transcript_biotype "lncRNA"; tag "Ensembl_canonical";
10	ensembl	exon	18244174	18245432	0	-	.	gene_id "ENSRNOG00000081061"; gene_version "1"; transcript_id "ENSRNOT00000118471"; transcript_version "2"; exon_number "1"; gene_source "ensembl"; gene_biotype "lncRNA"; transcript_source "ensembl"; transcript_biotype "lncRNA"; exon_id "ENSRNOE00000614087"; exon_version "2"; tag "Ensembl_canonical";
10	ensembl	three_prime_utr	18245740	18246046	0	-	.	gene_id "ENSRNOG00000004616"; gene_version "10"; transcript_id "ENSRNOT00000164406"; transcript_version "1"; gene_name "Npm1"; gene_source "ensembl"; gene_biotype "protein_coding"; transcript_name "Npm1-203"; transcript_source "ensembl"; transcript_biotype "protein_coding";
10	ensembl	three_prime_utr	18245740	18246046	0	-	.	gene_id "ENSRNOG00000004616"; gene_version "10"; transcript_id "ENSRNOT00000006591"; transcript_version "9"; gene_name "Npm1"; gene_source "ensembl"; gene_biotype "protein_coding"; transcript_name "Npm1-201"; transcript_source "ensembl"; transcript_biotype "protein_coding"; tag "Ensembl_canonical";
10	ensembl	exon	18245740	18246085	0	-	.	gene_id "ENSRNOG00000004616"; gene_version "10"; transcript_id "ENSRNOT00000164406"; transcript_version "1"; exon_number "10"; gene_name "Npm1"; gene_source "ensembl"; gene_biotype "protein_coding"; transcript_name "Npm1-203"; transcript_source "ensembl"; transcript_biotype "protein_coding"; exon_id "ENSRNOE00000782427"; exon_version "1";
10	ensembl	exon	18245740	18246085	0	-	.	gene_id "ENSRNOG00000004616"; gene_version "10"; transcript_id "ENSRNOT00000006591"; transcript_version "9"; exon_number "11"; gene_name "Npm1"; gene_source "ensembl"; gene_biotype "protein_coding"; transcript_name "Npm1-201"; transcript_source "ensembl"; transcript_biotype "protein_coding"; exon_id "ENSRNOE00000782427"; exon_version "1"; tag "Ensembl_canonical";
10	ENSEMBL114_rn	exon	18245740	18246085	2.36179702035398	-	.	gene_id "ENSRNOG00000004616"; transcript_id "ENSRNOG00000004616_tx_3"; exon_id "10_18245740_18246085_-"; exonnum "11"; txlen "1239";
10	ensembl	transcript	18245740	18255741	0	-	.	gene_id "ENSRNOG00000004616"; gene_version "10"; transcript_id "ENSRNOT00000164406"; transcript_version "1"; gene_name "Npm1"; gene_source "ensembl"; gene_biotype "protein_coding"; transcript_name "Npm1-203"; transcript_source "ensembl"; transcript_biotype "protein_coding";
10	ensembl	gene	18245740	18256024	0	-	.	gene_id "ENSRNOG00000004616"; gene_version "10"; gene_name "Npm1"; gene_source "ensembl"; gene_biotype "protein_coding";
10	ensembl	transcript	18245740	18256024	0	-	.	gene_id "ENSRNOG00000004616"; gene_version "10"; transcript_id "ENSRNOT00000006591"; transcript_version "9"; gene_name "Npm1"; gene_source "ensembl"; gene_biotype "protein_coding"; transcript_name "Npm1-201"; transcript_source "ensembl"; transcript_biotype "protein_coding"; tag "Ensembl_canonical";
10	ensembl	stop_codon	18246047	18246049	0	-	0	gene_id "ENSRNOG00000004616"; gene_version "10"; transcript_id "ENSRNOT00000164406"; transcript_version "1"; exon_number "10"; gene_name "Npm1"; gene_source "ensembl"; gene_biotype "protein_coding"; transcript_name "Npm1-203"; transcript_source "ensembl"; transcript_biotype "protein_coding";
10	ensembl	stop_codon	18246047	18246049	0	-	0	gene_id "ENSRNOG00000004616"; gene_version "10"; transcript_id "ENSRNOT00000006591"; transcript_version "9"; exon_number "11"; gene_name "Npm1"; gene_source "ensembl"; gene_biotype "protein_coding"; transcript_name "Npm1-201"; transcript_source "ensembl"; transcript_biotype "protein_coding"; tag "Ensembl_canonical";
10	ensembl	CDS	18246050	18246085	0	-	0	gene_id "ENSRNOG00000004616"; gene_version "10"; transcript_id "ENSRNOT00000164406"; transcript_version "1"; exon_number "10"; gene_name "Npm1"; gene_source "ensembl"; gene_biotype "protein_coding"; transcript_name "Npm1-203"; transcript_source "ensembl"; transcript_biotype "protein_coding"; protein_id "ENSRNOP00000107011"; protein_version "1";
10	ensembl	CDS	18246050	18246085	0	-	0	gene_id "ENSRNOG00000004616"; gene_version "10"; transcript_id "ENSRNOT00000006591"; transcript_version "9"; exon_number "11"; gene_name "Npm1"; gene_source "ensembl"; gene_biotype "protein_coding"; transcript_name "Npm1-201"; transcript_source "ensembl"; transcript_biotype "protein_coding"; protein_id "ENSRNOP00000006591"; protein_version "5"; tag "Ensembl_canonical";
10	ensembl	exon	18246961	18247035	0	-	.	gene_id "ENSRNOG00000004616"; gene_version "10"; transcript_id "ENSRNOT00000164406"; transcript_version "1"; exon_number "9"; gene_name "Npm1"; gene_source "ensembl"; gene_biotype "protein_coding"; transcript_name "Npm1-203"; transcript_source "ensembl"; transcript_biotype "protein_coding"; exon_id "ENSRNOE00000321854"; exon_version "1";
10	ensembl	CDS	18246961	18247035	0	-	0	gene_id "ENSRNOG00000004616"; gene_version "10"; transcript_id "ENSRNOT00000164406"; transcript_version "1"; exon_number "9"; gene_name "Npm1"; gene_source "ensembl"; gene_biotype "protein_coding"; transcript_name "Npm1-203"; transcript_source "ensembl"; transcript_biotype "protein_coding"; protein_id "ENSRNOP00000107011"; protein_version "1";
10	ensembl	exon	18246961	18247035	0	-	.	gene_id "ENSRNOG00000004616"; gene_version "10"; transcript_id "ENSRNOT00000006591"; transcript_version "9"; exon_number "10"; gene_name "Npm1"; gene_source "ensembl"; gene_biotype "protein_coding"; transcript_name "Npm1-201"; transcript_source "ensembl"; transcript_biotype "protein_coding"; exon_id "ENSRNOE00000321854"; exon_version "1"; tag "Ensembl_canonical";
10	ensembl	CDS	18246961	18247035	0	-	0	gene_id "ENSRNOG00000004616"; gene_version "10"; transcript_id "ENSRNOT00000006591"; transcript_version "9"; exon_number "10"; gene_name "Npm1"; gene_source "ensembl"; gene_biotype "protein_coding"; transcript_name "Npm1-201"; transcript_source "ensembl"; transcript_biotype "protein_coding"; protein_id "ENSRNOP00000006591"; protein_version "5"; tag "Ensembl_canonical";
10	ENSEMBL114_rn	exon	18246961	18247035	2.36179702035398	-	.	gene_id "ENSRNOG00000004616"; transcript_id "ENSRNOG00000004616_tx_3"; exon_id "10_18246961_18247035_-"; exonnum "10"; txlen "1239";
10	ensembl	three_prime_utr	18247716	18248030	0	-	.	gene_id "ENSRNOG00000004616"; gene_version "10"; transcript_id "ENSRNOT00000064744"; transcript_version "3"; gene_name "Npm1"; gene_source "ensembl"; gene_biotype "protein_coding"; transcript_name "Npm1-202"; transcript_source "ensembl"; transcript_biotype "protein_coding";
10	ensembl	exon	18247716	18248039	0	-	.	gene_id "ENSRNOG00000004616"; gene_version "10"; transcript_id "ENSRNOT00000064744"; transcript_version "3"; exon_number "10"; gene_name "Npm1"; gene_source "ensembl"; gene_biotype "protein_coding"; transcript_name "Npm1-202"; transcript_source "ensembl"; transcript_biotype "protein_coding"; exon_id "ENSRNOE00000451329"; exon_version "3";
10	ensembl	transcript	18247716	18255723	0	-	.	gene_id "ENSRNOG00000004616"; gene_version "10"; transcript_id "ENSRNOT00000064744"; transcript_version "3"; gene_name "Npm1"; gene_source "ensembl"; gene_biotype "protein_coding"; transcript_name "Npm1-202"; transcript_source "ensembl"; transcript_biotype "protein_coding";
10	ensembl	stop_codon	18248031	18248033	0	-	0	gene_id "ENSRNOG00000004616"; gene_version "10"; transcript_id "ENSRNOT00000064744"; transcript_version "3"; exon_number "10"; gene_name "Npm1"; gene_source "ensembl"; gene_biotype "protein_coding"; transcript_name "Npm1-202"; transcript_source "ensembl"; transcript_biotype "protein_coding";
10	ensembl	CDS	18248034	18248039	0	-	0	gene_id "ENSRNOG00000004616"; gene_version "10"; transcript_id "ENSRNOT00000064744"; transcript_version "3"; exon_number "10"; gene_name "Npm1"; gene_source "ensembl"; gene_biotype "protein_coding"; transcript_name "Npm1-202"; transcript_source "ensembl"; transcript_biotype "protein_coding"; protein_id "ENSRNOP00000062356"; protein_version "3";
10	ensembl	exon	18248803	18248904	0	-	.	gene_id "ENSRNOG00000004616"; gene_version "10"; transcript_id "ENSRNOT00000064744"; transcript_version "3"; exon_number "9"; gene_name "Npm1"; gene_source "ensembl"; gene_biotype "protein_coding"; transcript_name "Npm1-202"; transcript_source "ensembl"; transcript_biotype "protein_coding"; exon_id "ENSRNOE00000046439"; exon_version "1";
10	ensembl	CDS	18248803	18248904	0	-	0	gene_id "ENSRNOG00000004616"; gene_version "10"; transcript_id "ENSRNOT00000064744"; transcript_version "3"; exon_number "9"; gene_name "Npm1"; gene_source "ensembl"; gene_biotype "protein_coding"; transcript_name "Npm1-202"; transcript_source "ensembl"; transcript_biotype "protein_coding"; protein_id "ENSRNOP00000062356"; protein_version "3";
10	ensembl	exon	18248803	18248904	0	-	.	gene_id "ENSRNOG00000004616"; gene_version "10"; transcript_id "ENSRNOT00000164406"; transcript_version "1"; exon_number "8"; gene_name "Npm1"; gene_source "ensembl"; gene_biotype "protein_coding"; transcript_name "Npm1-203"; transcript_source "ensembl"; transcript_biotype "protein_coding"; exon_id "ENSRNOE00000046439"; exon_version "1";
10	ensembl	CDS	18248803	18248904	0	-	0	gene_id "ENSRNOG00000004616"; gene_version "10"; transcript_id "ENSRNOT00000164406"; transcript_version "1"; exon_number "8"; gene_name "Npm1"; gene_source "ensembl"; gene_biotype "protein_coding"; transcript_name "Npm1-203"; transcript_source "ensembl"; transcript_biotype "protein_coding"; protein_id "ENSRNOP00000107011"; protein_version "1";
10	ensembl	exon	18248803	18248904	0	-	.	gene_id "ENSRNOG00000004616"; gene_version "10"; transcript_id "ENSRNOT00000006591"; transcript_version "9"; exon_number "9"; gene_name "Npm1"; gene_source "ensembl"; gene_biotype "protein_coding"; transcript_name "Npm1-201"; transcript_source "ensembl"; transcript_biotype "protein_coding"; exon_id "ENSRNOE00000046439"; exon_version "1"; tag "Ensembl_canonical";
10	ensembl	CDS	18248803	18248904	0	-	0	gene_id "ENSRNOG00000004616"; gene_version "10"; transcript_id "ENSRNOT00000006591"; transcript_version "9"; exon_number "9"; gene_name "Npm1"; gene_source "ensembl"; gene_biotype "protein_coding"; transcript_name "Npm1-201"; transcript_source "ensembl"; transcript_biotype "protein_coding"; protein_id "ENSRNOP00000006591"; protein_version "5"; tag "Ensembl_canonical";
10	ENSEMBL114_rn	exon	18248803	18248904	2.36179702035398	-	.	gene_id "ENSRNOG00000004616"; transcript_id "ENSRNOG00000004616_tx_3"; exon_id "10_18248803_18248904_-"; exonnum "9"; txlen "1239";
10	ensembl	exon	18249561	18249644	0	-	.	gene_id "ENSRNOG00000004616"; gene_version "10"; transcript_id "ENSRNOT00000064744"; transcript_version "3"; exon_number "8"; gene_name "Npm1"; gene_source "ensembl"; gene_biotype "protein_coding"; transcript_name "Npm1-202"; transcript_source "ensembl"; transcript_biotype "protein_coding"; exon_id "ENSRNOE00000067155"; exon_version "2";
10	ensembl	CDS	18249561	18249644	0	-	0	gene_id "ENSRNOG00000004616"; gene_version "10"; transcript_id "ENSRNOT00000064744"; transcript_version "3"; exon_number "8"; gene_name "Npm1"; gene_source "ensembl"; gene_biotype "protein_coding"; transcript_name "Npm1-202"; transcript_source "ensembl"; transcript_biotype "protein_coding"; protein_id "ENSRNOP00000062356"; protein_version "3";
10	ensembl	exon	18249561	18249644	0	-	.	gene_id "ENSRNOG00000004616"; gene_version "10"; transcript_id "ENSRNOT00000006591"; transcript_version "9"; exon_number "8"; gene_name "Npm1"; gene_source "ensembl"; gene_biotype "protein_coding"; transcript_name "Npm1-201"; transcript_source "ensembl"; transcript_biotype "protein_coding"; exon_id "ENSRNOE00000067155"; exon_version "2"; tag "Ensembl_canonical";
10	ensembl	CDS	18249561	18249644	0	-	0	gene_id "ENSRNOG00000004616"; gene_version "10"; transcript_id "ENSRNOT00000006591"; transcript_version "9"; exon_number "8"; gene_name "Npm1"; gene_source "ensembl"; gene_biotype "protein_coding"; transcript_name "Npm1-201"; transcript_source "ensembl"; transcript_biotype "protein_coding"; protein_id "ENSRNOP00000006591"; protein_version "5"; tag "Ensembl_canonical";
10	ENSEMBL114_rn	exon	18249561	18249644	2.36179702035398	-	.	gene_id "ENSRNOG00000004616"; transcript_id "ENSRNOG00000004616_tx_3"; exon_id "10_18249561_18249644_-"; exonnum "8"; txlen "1239";
10	ensembl	exon	18249955	18250012	0	-	.	gene_id "ENSRNOG00000004616"; gene_version "10"; transcript_id "ENSRNOT00000064744"; transcript_version "3"; exon_number "7"; gene_name "Npm1"; gene_source "ensembl"; gene_biotype "protein_coding"; transcript_name "Npm1-202"; transcript_source "ensembl"; transcript_biotype "protein_coding"; exon_id "ENSRNOE00000365795"; exon_version "1";
10	ensembl	CDS	18249955	18250012	0	-	1	gene_id "ENSRNOG00000004616"; gene_version "10"; transcript_id "ENSRNOT00000064744"; transcript_version "3"; exon_number "7"; gene_name "Npm1"; gene_source "ensembl"; gene_biotype "protein_coding"; transcript_name "Npm1-202"; transcript_source "ensembl"; transcript_biotype "protein_coding"; protein_id "ENSRNOP00000062356"; protein_version "3";
10	ensembl	exon	18249955	18250012	0	-	.	gene_id "ENSRNOG00000004616"; gene_version "10"; transcript_id "ENSRNOT00000164406"; transcript_version "1"; exon_number "7"; gene_name "Npm1"; gene_source "ensembl"; gene_biotype "protein_coding"; transcript_name "Npm1-203"; transcript_source "ensembl"; transcript_biotype "protein_coding"; exon_id "ENSRNOE00000365795"; exon_version "1";
10	ensembl	CDS	18249955	18250012	0	-	1	gene_id "ENSRNOG00000004616"; gene_version "10"; transcript_id "ENSRNOT00000164406"; transcript_version "1"; exon_number "7"; gene_name "Npm1"; gene_source "ensembl"; gene_biotype "protein_coding"; transcript_name "Npm1-203"; transcript_source "ensembl"; transcript_biotype "protein_coding"; protein_id "ENSRNOP00000107011"; protein_version "1";
10	ensembl	exon	18249955	18250012	0	-	.	gene_id "ENSRNOG00000004616"; gene_version "10"; transcript_id "ENSRNOT00000006591"; transcript_version "9"; exon_number "7"; gene_name "Npm1"; gene_source "ensembl"; gene_biotype "protein_coding"; transcript_name "Npm1-201"; transcript_source "ensembl"; transcript_biotype "protein_coding"; exon_id "ENSRNOE00000365795"; exon_version "1"; tag "Ensembl_canonical";
10	ensembl	CDS	18249955	18250012	0	-	1	gene_id "ENSRNOG00000004616"; gene_version "10"; transcript_id "ENSRNOT00000006591"; transcript_version "9"; exon_number "7"; gene_name "Npm1"; gene_source "ensembl"; gene_biotype "protein_coding"; transcript_name "Npm1-201"; transcript_source "ensembl"; transcript_biotype "protein_coding"; protein_id "ENSRNOP00000006591"; protein_version "5"; tag "Ensembl_canonical";
10	ENSEMBL114_rn	exon	18249955	18250012	2.36179702035398	-	.	gene_id "ENSRNOG00000004616"; transcript_id "ENSRNOG00000004616_tx_3"; exon_id "10_18249955_18250012_-"; exonnum "7"; txlen "1239";
10	ensembl	exon	18252687	18252748	0	-	.	gene_id "ENSRNOG00000004616"; gene_version "10"; transcript_id "ENSRNOT00000064744"; transcript_version "3"; exon_number "6"; gene_name "Npm1"; gene_source "ensembl"; gene_biotype "protein_coding"; transcript_name "Npm1-202"; transcript_source "ensembl"; transcript_biotype "protein_coding"; exon_id "ENSRNOE00000294092"; exon_version "1";
10	ensembl	CDS	18252687	18252748	0	-	0	gene_id "ENSRNOG00000004616"; gene_version "10"; transcript_id "ENSRNOT00000064744"; transcript_version "3"; exon_number "6"; gene_name "Npm1"; gene_source "ensembl"; gene_biotype "protein_coding"; transcript_name "Npm1-202"; transcript_source "ensembl"; transcript_biotype "protein_coding"; protein_id "ENSRNOP00000062356"; protein_version "3";
10	ensembl	exon	18252687	18252748	0	-	.	gene_id "ENSRNOG00000004616"; gene_version "10"; transcript_id "ENSRNOT00000164406"; transcript_version "1"; exon_number "6"; gene_name "Npm1"; gene_source "ensembl"; gene_biotype "protein_coding"; transcript_name "Npm1-203"; transcript_source "ensembl"; transcript_biotype "protein_coding"; exon_id "ENSRNOE00000294092"; exon_version "1";
10	ensembl	CDS	18252687	18252748	0	-	0	gene_id "ENSRNOG00000004616"; gene_version "10"; transcript_id "ENSRNOT00000164406"; transcript_version "1"; exon_number "6"; gene_name "Npm1"; gene_source "ensembl"; gene_biotype "protein_coding"; transcript_name "Npm1-203"; transcript_source "ensembl"; transcript_biotype "protein_coding"; protein_id "ENSRNOP00000107011"; protein_version "1";
10	ensembl	exon	18252687	18252748	0	-	.	gene_id "ENSRNOG00000004616"; gene_version "10"; transcript_id "ENSRNOT00000006591"; transcript_version "9"; exon_number "6"; gene_name "Npm1"; gene_source "ensembl"; gene_biotype "protein_coding"; transcript_name "Npm1-201"; transcript_source "ensembl"; transcript_biotype "protein_coding"; exon_id "ENSRNOE00000294092"; exon_version "1"; tag "Ensembl_canonical";
10	ensembl	CDS	18252687	18252748	0	-	0	gene_id "ENSRNOG00000004616"; gene_version "10"; transcript_id "ENSRNOT00000006591"; transcript_version "9"; exon_number "6"; gene_name "Npm1"; gene_source "ensembl"; gene_biotype "protein_coding"; transcript_name "Npm1-201"; transcript_source "ensembl"; transcript_biotype "protein_coding"; protein_id "ENSRNOP00000006591"; protein_version "5"; tag "Ensembl_canonical";
10	ENSEMBL114_rn	exon	18252687	18252748	2.36179702035398	-	.	gene_id "ENSRNOG00000004616"; transcript_id "ENSRNOG00000004616_tx_3"; exon_id "10_18252687_18252748_-"; exonnum "6"; txlen "1239";
10	ensembl	exon	18252863	18252969	0	-	.	gene_id "ENSRNOG00000004616"; gene_version "10"; transcript_id "ENSRNOT00000064744"; transcript_version "3"; exon_number "5"; gene_name "Npm1"; gene_source "ensembl"; gene_biotype "protein_coding"; transcript_name "Npm1-202"; transcript_source "ensembl"; transcript_biotype "protein_coding"; exon_id "ENSRNOE00000270101"; exon_version "1";
10	ensembl	CDS	18252863	18252969	0	-	2	gene_id "ENSRNOG00000004616"; gene_version "10"; transcript_id "ENSRNOT00000064744"; transcript_version "3"; exon_number "5"; gene_name "Npm1"; gene_source "ensembl"; gene_biotype "protein_coding"; transcript_name "Npm1-202"; transcript_source "ensembl"; transcript_biotype "protein_coding"; protein_id "ENSRNOP00000062356"; protein_version "3";
10	ensembl	exon	18252863	18252969	0	-	.	gene_id "ENSRNOG00000004616"; gene_version "10"; transcript_id "ENSRNOT00000164406"; transcript_version "1"; exon_number "5"; gene_name "Npm1"; gene_source "ensembl"; gene_biotype "protein_coding"; transcript_name "Npm1-203"; transcript_source "ensembl"; transcript_biotype "protein_coding"; exon_id "ENSRNOE00000270101"; exon_version "1";
10	ensembl	CDS	18252863	18252969	0	-	2	gene_id "ENSRNOG00000004616"; gene_version "10"; transcript_id "ENSRNOT00000164406"; transcript_version "1"; exon_number "5"; gene_name "Npm1"; gene_source "ensembl"; gene_biotype "protein_coding"; transcript_name "Npm1-203"; transcript_source "ensembl"; transcript_biotype "protein_coding"; protein_id "ENSRNOP00000107011"; protein_version "1";
10	ensembl	exon	18252863	18252969	0	-	.	gene_id "ENSRNOG00000004616"; gene_version "10"; transcript_id "ENSRNOT00000006591"; transcript_version "9"; exon_number "5"; gene_name "Npm1"; gene_source "ensembl"; gene_biotype "protein_coding"; transcript_name "Npm1-201"; transcript_source "ensembl"; transcript_biotype "protein_coding"; exon_id "ENSRNOE00000270101"; exon_version "1"; tag "Ensembl_canonical";
10	ensembl	CDS	18252863	18252969	0	-	2	gene_id "ENSRNOG00000004616"; gene_version "10"; transcript_id "ENSRNOT00000006591"; transcript_version "9"; exon_number "5"; gene_name "Npm1"; gene_source "ensembl"; gene_biotype "protein_coding"; transcript_name "Npm1-201"; transcript_source "ensembl"; transcript_biotype "protein_coding"; protein_id "ENSRNOP00000006591"; protein_version "5"; tag "Ensembl_canonical";
10	ENSEMBL114_rn	exon	18252863	18252969	2.36179702035398	-	.	gene_id "ENSRNOG00000004616"; transcript_id "ENSRNOG00000004616_tx_3"; exon_id "10_18252863_18252969_-"; exonnum "5"; txlen "1239";
10	ensembl	exon	18253373	18253466	0	-	.	gene_id "ENSRNOG00000004616"; gene_version "10"; transcript_id "ENSRNOT00000064744"; transcript_version "3"; exon_number "4"; gene_name "Npm1"; gene_source "ensembl"; gene_biotype "protein_coding"; transcript_name "Npm1-202"; transcript_source "ensembl"; transcript_biotype "protein_coding"; exon_id "ENSRNOE00000270106"; exon_version "1";
10	ensembl	CDS	18253373	18253466	0	-	0	gene_id "ENSRNOG00000004616"; gene_version "10"; transcript_id "ENSRNOT00000064744"; transcript_version "3"; exon_number "4"; gene_name "Npm1"; gene_source "ensembl"; gene_biotype "protein_coding"; transcript_name "Npm1-202"; transcript_source "ensembl"; transcript_biotype "protein_coding"; protein_id "ENSRNOP00000062356"; protein_version "3";
10	ensembl	exon	18253373	18253466	0	-	.	gene_id "ENSRNOG00000004616"; gene_version "10"; transcript_id "ENSRNOT00000164406"; transcript_version "1"; exon_number "4"; gene_name "Npm1"; gene_source "ensembl"; gene_biotype "protein_coding"; transcript_name "Npm1-203"; transcript_source "ensembl"; transcript_biotype "protein_coding"; exon_id "ENSRNOE00000270106"; exon_version "1";
10	ensembl	CDS	18253373	18253466	0	-	0	gene_id "ENSRNOG00000004616"; gene_version "10"; transcript_id "ENSRNOT00000164406"; transcript_version "1"; exon_number "4"; gene_name "Npm1"; gene_source "ensembl"; gene_biotype "protein_coding"; transcript_name "Npm1-203"; transcript_source "ensembl"; transcript_biotype "protein_coding"; protein_id "ENSRNOP00000107011"; protein_version "1";
10	ensembl	exon	18253373	18253466	0	-	.	gene_id "ENSRNOG00000004616"; gene_version "10"; transcript_id "ENSRNOT00000006591"; transcript_version "9"; exon_number "4"; gene_name "Npm1"; gene_source "ensembl"; gene_biotype "protein_coding"; transcript_name "Npm1-201"; transcript_source "ensembl"; transcript_biotype "protein_coding"; exon_id "ENSRNOE00000270106"; exon_version "1"; tag "Ensembl_canonical";
10	ensembl	CDS	18253373	18253466	0	-	0	gene_id "ENSRNOG00000004616"; gene_version "10"; transcript_id "ENSRNOT00000006591"; transcript_version "9"; exon_number "4"; gene_name "Npm1"; gene_source "ensembl"; gene_biotype "protein_coding"; transcript_name "Npm1-201"; transcript_source "ensembl"; transcript_biotype "protein_coding"; protein_id "ENSRNOP00000006591"; protein_version "5"; tag "Ensembl_canonical";
10	ENSEMBL114_rn	exon	18253373	18253466	2.36179702035398	-	.	gene_id "ENSRNOG00000004616"; transcript_id "ENSRNOG00000004616_tx_3"; exon_id "10_18253373_18253466_-"; exonnum "4"; txlen "1239";
10	ensembl	exon	18253666	18253785	0	-	.	gene_id "ENSRNOG00000004616"; gene_version "10"; transcript_id "ENSRNOT00000064744"; transcript_version "3"; exon_number "3"; gene_name "Npm1"; gene_source "ensembl"; gene_biotype "protein_coding"; transcript_name "Npm1-202"; transcript_source "ensembl"; transcript_biotype "protein_coding"; exon_id "ENSRNOE00000044307"; exon_version "1";
10	ensembl	CDS	18253666	18253785	0	-	0	gene_id "ENSRNOG00000004616"; gene_version "10"; transcript_id "ENSRNOT00000064744"; transcript_version "3"; exon_number "3"; gene_name "Npm1"; gene_source "ensembl"; gene_biotype "protein_coding"; transcript_name "Npm1-202"; transcript_source "ensembl"; transcript_biotype "protein_coding"; protein_id "ENSRNOP00000062356"; protein_version "3";
10	ensembl	exon	18253666	18253785	0	-	.	gene_id "ENSRNOG00000004616"; gene_version "10"; transcript_id "ENSRNOT00000164406"; transcript_version "1"; exon_number "3"; gene_name "Npm1"; gene_source "ensembl"; gene_biotype "protein_coding"; transcript_name "Npm1-203"; transcript_source "ensembl"; transcript_biotype "protein_coding"; exon_id "ENSRNOE00000044307"; exon_version "1";
10	ensembl	CDS	18253666	18253785	0	-	0	gene_id "ENSRNOG00000004616"; gene_version "10"; transcript_id "ENSRNOT00000164406"; transcript_version "1"; exon_number "3"; gene_name "Npm1"; gene_source "ensembl"; gene_biotype "protein_coding"; transcript_name "Npm1-203"; transcript_source "ensembl"; transcript_biotype "protein_coding"; protein_id "ENSRNOP00000107011"; protein_version "1";
10	ensembl	exon	18253666	18253785	0	-	.	gene_id "ENSRNOG00000004616"; gene_version "10"; transcript_id "ENSRNOT00000006591"; transcript_version "9"; exon_number "3"; gene_name "Npm1"; gene_source "ensembl"; gene_biotype "protein_coding"; transcript_name "Npm1-201"; transcript_source "ensembl"; transcript_biotype "protein_coding"; exon_id "ENSRNOE00000044307"; exon_version "1"; tag "Ensembl_canonical";
10	ensembl	CDS	18253666	18253785	0	-	0	gene_id "ENSRNOG00000004616"; gene_version "10"; transcript_id "ENSRNOT00000006591"; transcript_version "9"; exon_number "3"; gene_name "Npm1"; gene_source "ensembl"; gene_biotype "protein_coding"; transcript_name "Npm1-201"; transcript_source "ensembl"; transcript_biotype "protein_coding"; protein_id "ENSRNOP00000006591"; protein_version "5"; tag "Ensembl_canonical";
10	ENSEMBL114_rn	exon	18253666	18253785	2.36179702035398	-	.	gene_id "ENSRNOG00000004616"; transcript_id "ENSRNOG00000004616_tx_3"; exon_id "10_18253666_18253785_-"; exonnum "3"; txlen "1239";
10	ensembl	exon	18254068	18254147	0	-	.	gene_id "ENSRNOG00000004616"; gene_version "10"; transcript_id "ENSRNOT00000064744"; transcript_version "3"; exon_number "2"; gene_name "Npm1"; gene_source "ensembl"; gene_biotype "protein_coding"; transcript_name "Npm1-202"; transcript_source "ensembl"; transcript_biotype "protein_coding"; exon_id "ENSRNOE00000270117"; exon_version "1";
10	ensembl	CDS	18254068	18254147	0	-	2	gene_id "ENSRNOG00000004616"; gene_version "10"; transcript_id "ENSRNOT00000064744"; transcript_version "3"; exon_number "2"; gene_name "Npm1"; gene_source "ensembl"; gene_biotype "protein_coding"; transcript_name "Npm1-202"; transcript_source "ensembl"; transcript_biotype "protein_coding"; protein_id "ENSRNOP00000062356"; protein_version "3";
10	ensembl	exon	18254068	18254147	0	-	.	gene_id "ENSRNOG00000004616"; gene_version "10"; transcript_id "ENSRNOT00000164406"; transcript_version "1"; exon_number "2"; gene_name "Npm1"; gene_source "ensembl"; gene_biotype "protein_coding"; transcript_name "Npm1-203"; transcript_source "ensembl"; transcript_biotype "protein_coding"; exon_id "ENSRNOE00000270117"; exon_version "1";
10	ensembl	CDS	18254068	18254147	0	-	2	gene_id "ENSRNOG00000004616"; gene_version "10"; transcript_id "ENSRNOT00000164406"; transcript_version "1"; exon_number "2"; gene_name "Npm1"; gene_source "ensembl"; gene_biotype "protein_coding"; transcript_name "Npm1-203"; transcript_source "ensembl"; transcript_biotype "protein_coding"; protein_id "ENSRNOP00000107011"; protein_version "1";
10	ensembl	exon	18254068	18254147	0	-	.	gene_id "ENSRNOG00000004616"; gene_version "10"; transcript_id "ENSRNOT00000006591"; transcript_version "9"; exon_number "2"; gene_name "Npm1"; gene_source "ensembl"; gene_biotype "protein_coding"; transcript_name "Npm1-201"; transcript_source "ensembl"; transcript_biotype "protein_coding"; exon_id "ENSRNOE00000270117"; exon_version "1"; tag "Ensembl_canonical";
10	ensembl	CDS	18254068	18254147	0	-	2	gene_id "ENSRNOG00000004616"; gene_version "10"; transcript_id "ENSRNOT00000006591"; transcript_version "9"; exon_number "2"; gene_name "Npm1"; gene_source "ensembl"; gene_biotype "protein_coding"; transcript_name "Npm1-201"; transcript_source "ensembl"; transcript_biotype "protein_coding"; protein_id "ENSRNOP00000006591"; protein_version "5"; tag "Ensembl_canonical";
10	ENSEMBL114_rn	exon	18254068	18254147	2.36179702035398	-	.	gene_id "ENSRNOG00000004616"; transcript_id "ENSRNOG00000004616_tx_3"; exon_id "10_18254068_18254147_-"; exonnum "2"; txlen "1239";
10	sraer114_ss	exon	18254884	18254994	2.36179702035398	-	.	gene_id "ENSRNOG00000004616"; transcript_id "ENSRNOG00000004616_tx_3"; exon_id "10_18254884_18254994_-"; exonnum "1"; txlen "1239";
10	ensembl	CDS	18255591	18255648	0	-	0	gene_id "ENSRNOG00000004616"; gene_version "10"; transcript_id "ENSRNOT00000064744"; transcript_version "3"; exon_number "1"; gene_name "Npm1"; gene_source "ensembl"; gene_biotype "protein_coding"; transcript_name "Npm1-202"; transcript_source "ensembl"; transcript_biotype "protein_coding"; protein_id "ENSRNOP00000062356"; protein_version "3";
10	ensembl	CDS	18255591	18255648	0	-	0	gene_id "ENSRNOG00000004616"; gene_version "10"; transcript_id "ENSRNOT00000164406"; transcript_version "1"; exon_number "1"; gene_name "Npm1"; gene_source "ensembl"; gene_biotype "protein_coding"; transcript_name "Npm1-203"; transcript_source "ensembl"; transcript_biotype "protein_coding"; protein_id "ENSRNOP00000107011"; protein_version "1";
10	ensembl	exon	18255591	18255723	0	-	.	gene_id "ENSRNOG00000004616"; gene_version "10"; transcript_id "ENSRNOT00000064744"; transcript_version "3"; exon_number "1"; gene_name "Npm1"; gene_source "ensembl"; gene_biotype "protein_coding"; transcript_name "Npm1-202"; transcript_source "ensembl"; transcript_biotype "protein_coding"; exon_id "ENSRNOE00000406386"; exon_version "4";
10	ensembl	exon	18255591	18255741	0	-	.	gene_id "ENSRNOG00000004616"; gene_version "10"; transcript_id "ENSRNOT00000164406"; transcript_version "1"; exon_number "1"; gene_name "Npm1"; gene_source "ensembl"; gene_biotype "protein_coding"; transcript_name "Npm1-203"; transcript_source "ensembl"; transcript_biotype "protein_coding"; exon_id "ENSRNOE00000284111"; exon_version "2";
10	ensembl	CDS	18255591	18255825	0	-	0	gene_id "ENSRNOG00000004616"; gene_version "10"; transcript_id "ENSRNOT00000006591"; transcript_version "9"; exon_number "1"; gene_name "Npm1"; gene_source "ensembl"; gene_biotype "protein_coding"; transcript_name "Npm1-201"; transcript_source "ensembl"; transcript_biotype "protein_coding"; protein_id "ENSRNOP00000006591"; protein_version "5"; tag "Ensembl_canonical";
10	ensembl	exon	18255591	18256024	0	-	.	gene_id "ENSRNOG00000004616"; gene_version "10"; transcript_id "ENSRNOT00000006591"; transcript_version "9"; exon_number "1"; gene_name "Npm1"; gene_source "ensembl"; gene_biotype "protein_coding"; transcript_name "Npm1-201"; transcript_source "ensembl"; transcript_biotype "protein_coding"; exon_id "ENSRNOE00000614795"; exon_version "2"; tag "Ensembl_canonical";
10	ensembl	start_codon	18255646	18255648	0	-	0	gene_id "ENSRNOG00000004616"; gene_version "10"; transcript_id "ENSRNOT00000064744"; transcript_version "3"; exon_number "1"; gene_name "Npm1"; gene_source "ensembl"; gene_biotype "protein_coding"; transcript_name "Npm1-202"; transcript_source "ensembl"; transcript_biotype "protein_coding";
10	ensembl	start_codon	18255646	18255648	0	-	0	gene_id "ENSRNOG00000004616"; gene_version "10"; transcript_id "ENSRNOT00000164406"; transcript_version "1"; exon_number "1"; gene_name "Npm1"; gene_source "ensembl"; gene_biotype "protein_coding"; transcript_name "Npm1-203"; transcript_source "ensembl"; transcript_biotype "protein_coding";
10	ensembl	five_prime_utr	18255649	18255723	0	-	.	gene_id "ENSRNOG00000004616"; gene_version "10"; transcript_id "ENSRNOT00000064744"; transcript_version "3"; gene_name "Npm1"; gene_source "ensembl"; gene_biotype "protein_coding"; transcript_name "Npm1-202"; transcript_source "ensembl"; transcript_biotype "protein_coding";
10	ensembl	five_prime_utr	18255649	18255741	0	-	.	gene_id "ENSRNOG00000004616"; gene_version "10"; transcript_id "ENSRNOT00000164406"; transcript_version "1"; gene_name "Npm1"; gene_source "ensembl"; gene_biotype "protein_coding"; transcript_name "Npm1-203"; transcript_source "ensembl"; transcript_biotype "protein_coding";
10	ensembl	start_codon	18255823	18255825	0	-	0	gene_id "ENSRNOG00000004616"; gene_version "10"; transcript_id "ENSRNOT00000006591"; transcript_version "9"; exon_number "1"; gene_name "Npm1"; gene_source "ensembl"; gene_biotype "protein_coding"; transcript_name "Npm1-201"; transcript_source "ensembl"; transcript_biotype "protein_coding"; tag "Ensembl_canonical";
10	ensembl	five_prime_utr	18255826	18256024	0	-	.	gene_id "ENSRNOG00000004616"; gene_version "10"; transcript_id "ENSRNOT00000006591"; transcript_version "9"; gene_name "Npm1"; gene_source "ensembl"; gene_biotype "protein_coding"; transcript_name "Npm1-201"; transcript_source "ensembl"; transcript_biotype "protein_coding"; tag "Ensembl_canonical";
10	ensembl	three_prime_utr	18293932	18294278	0	-	.	gene_id "ENSRNOG00000004976"; gene_version "8"; transcript_id "ENSRNOT00000006676"; transcript_version "8"; gene_name "Tlx3"; gene_source "ensembl"; gene_biotype "protein_coding"; transcript_name "Tlx3-201"; transcript_source "ensembl"; transcript_biotype "protein_coding"; tag "Ensembl_canonical";
10	ensembl	exon	18293932	18294489	0	-	.	gene_id "ENSRNOG00000004976"; gene_version "8"; transcript_id "ENSRNOT00000006676"; transcript_version "8"; exon_number "3"; gene_name "Tlx3"; gene_source "ensembl"; gene_biotype "protein_coding"; transcript_name "Tlx3-201"; transcript_source "ensembl"; transcript_biotype "protein_coding"; exon_id "ENSRNOE00000047594"; exon_version "7"; tag "Ensembl_canonical";
10	ensembl	gene	18293932	18296773	0	-	.	gene_id "ENSRNOG00000004976"; gene_version "8"; gene_name "Tlx3"; gene_source "ensembl"; gene_biotype "protein_coding";
10	ensembl	transcript	18293932	18296773	0	-	.	gene_id "ENSRNOG00000004976"; gene_version "8"; transcript_id "ENSRNOT00000006676"; transcript_version "8"; gene_name "Tlx3"; gene_source "ensembl"; gene_biotype "protein_coding"; transcript_name "Tlx3-201"; transcript_source "ensembl"; transcript_biotype "protein_coding"; tag "Ensembl_canonical";
10	ensembl	stop_codon	18294279	18294281	0	-	0	gene_id "ENSRNOG00000004976"; gene_version "8"; transcript_id "ENSRNOT00000006676"; transcript_version "8"; exon_number "3"; gene_name "Tlx3"; gene_source "ensembl"; gene_biotype "protein_coding"; transcript_name "Tlx3-201"; transcript_source "ensembl"; transcript_biotype "protein_coding"; tag "Ensembl_canonical";
10	ensembl	CDS	18294282	18294489	0	-	1	gene_id "ENSRNOG00000004976"; gene_version "8"; transcript_id "ENSRNOT00000006676"; transcript_version "8"; exon_number "3"; gene_name "Tlx3"; gene_source "ensembl"; gene_biotype "protein_coding"; transcript_name "Tlx3-201"; transcript_source "ensembl"; transcript_biotype "protein_coding"; protein_id "ENSRNOP00000006676"; protein_version "6"; tag "Ensembl_canonical";
10	ensembl	exon	18295412	18295655	0	-	.	gene_id "ENSRNOG00000004976"; gene_version "8"; transcript_id "ENSRNOT00000006676"; transcript_version "8"; exon_number "2"; gene_name "Tlx3"; gene_source "ensembl"; gene_biotype "protein_coding"; transcript_name "Tlx3-201"; transcript_source "ensembl"; transcript_biotype "protein_coding"; exon_id "ENSRNOE00000047417"; exon_version "1"; tag "Ensembl_canonical";
10	ensembl	CDS	18295412	18295655	0	-	2	gene_id "ENSRNOG00000004976"; gene_version "8"; transcript_id "ENSRNOT00000006676"; transcript_version "8"; exon_number "2"; gene_name "Tlx3"; gene_source "ensembl"; gene_biotype "protein_coding"; transcript_name "Tlx3-201"; transcript_source "ensembl"; transcript_biotype "protein_coding"; protein_id "ENSRNOP00000006676"; protein_version "6"; tag "Ensembl_canonical";
10	ensembl	CDS	18296013	18296574	0	-	0	gene_id "ENSRNOG00000004976"; gene_version "8"; transcript_id "ENSRNOT00000006676"; transcript_version "8"; exon_number "1"; gene_name "Tlx3"; gene_source "ensembl"; gene_biotype "protein_coding"; transcript_name "Tlx3-201"; transcript_source "ensembl"; transcript_biotype "protein_coding"; protein_id "ENSRNOP00000006676"; protein_version "6"; tag "Ensembl_canonical";
10	ensembl	exon	18296013	18296773	0	-	.	gene_id "ENSRNOG00000004976"; gene_version "8"; transcript_id "ENSRNOT00000006676"; transcript_version "8"; exon_number "1"; gene_name "Tlx3"; gene_source "ensembl"; gene_biotype "protein_coding"; transcript_name "Tlx3-201"; transcript_source "ensembl"; transcript_biotype "protein_coding"; exon_id "ENSRNOE00000047257"; exon_version "5"; tag "Ensembl_canonical";
10	ensembl	start_codon	18296572	18296574	0	-	0	gene_id "ENSRNOG00000004976"; gene_version "8"; transcript_id "ENSRNOT00000006676"; transcript_version "8"; exon_number "1"; gene_name "Tlx3"; gene_source "ensembl"; gene_biotype "protein_coding"; transcript_name "Tlx3-201"; transcript_source "ensembl"; transcript_biotype "protein_coding"; tag "Ensembl_canonical";
10	ensembl	five_prime_utr	18296575	18296773	0	-	.	gene_id "ENSRNOG00000004976"; gene_version "8"; transcript_id "ENSRNOT00000006676"; transcript_version "8"; gene_name "Tlx3"; gene_source "ensembl"; gene_biotype "protein_coding"; transcript_name "Tlx3-201"; transcript_source "ensembl"; transcript_biotype "protein_coding"; tag "Ensembl_canonical";
10	ensembl	three_prime_utr	18305227	18306168	0	-	.	gene_id "ENSRNOG00000005042"; gene_version "9"; transcript_id "ENSRNOT00000153645"; transcript_version "1"; gene_name "Ranbp17"; gene_source "ensembl"; gene_biotype "protein_coding"; transcript_name "Ranbp17-204"; transcript_source "ensembl"; transcript_biotype "protein_coding"; tag "Ensembl_canonical";
10	ensembl	three_prime_utr	18305227	18306168	0	-	.	gene_id "ENSRNOG00000005042"; gene_version "9"; transcript_id "ENSRNOT00000149000"; transcript_version "1"; gene_name "Ranbp17"; gene_source "ensembl"; gene_biotype "protein_coding"; transcript_name "Ranbp17-203"; transcript_source "ensembl"; transcript_biotype "protein_coding";
10	ensembl	three_prime_utr	18305227	18306168	0	-	.	gene_id "ENSRNOG00000005042"; gene_version "9"; transcript_id "ENSRNOT00000141998"; transcript_version "1"; gene_name "Ranbp17"; gene_source "ensembl"; gene_biotype "protein_coding"; transcript_name "Ranbp17-202"; transcript_source "ensembl"; transcript_biotype "protein_coding";
10	ensembl	three_prime_utr	18305227	18306168	0	-	.	gene_id "ENSRNOG00000005042"; gene_version "9"; transcript_id "ENSRNOT00000059895"; transcript_version "4"; gene_name "Ranbp17"; gene_source "ensembl"; gene_biotype "protein_coding"; transcript_name "Ranbp17-201"; transcript_source "ensembl"; transcript_biotype "protein_coding";
10	ensembl	exon	18305227	18306265	0	-	.	gene_id "ENSRNOG00000005042"; gene_version "9"; transcript_id "ENSRNOT00000153645"; transcript_version "1"; exon_number "29"; gene_name "Ranbp17"; gene_source "ensembl"; gene_biotype "protein_coding"; transcript_name "Ranbp17-204"; transcript_source "ensembl"; transcript_biotype "protein_coding"; exon_id "ENSRNOE00000049699"; exon_version "3"; tag "Ensembl_canonical";
10	ensembl	exon	18305227	18306265	0	-	.	gene_id "ENSRNOG00000005042"; gene_version "9"; transcript_id "ENSRNOT00000149000"; transcript_version "1"; exon_number "28"; gene_name "Ranbp17"; gene_source "ensembl"; gene_biotype "protein_coding"; transcript_name "Ranbp17-203"; transcript_source "ensembl"; transcript_biotype "protein_coding"; exon_id "ENSRNOE00000049699"; exon_version "3";
10	ensembl	exon	18305227	18306265	0	-	.	gene_id "ENSRNOG00000005042"; gene_version "9"; transcript_id "ENSRNOT00000141998"; transcript_version "1"; exon_number "28"; gene_name "Ranbp17"; gene_source "ensembl"; gene_biotype "protein_coding"; transcript_name "Ranbp17-202"; transcript_source "ensembl"; transcript_biotype "protein_coding"; exon_id "ENSRNOE00000049699"; exon_version "3";
10	ensembl	exon	18305227	18306265	0	-	.	gene_id "ENSRNOG00000005042"; gene_version "9"; transcript_id "ENSRNOT00000059895"; transcript_version "4"; exon_number "29"; gene_name "Ranbp17"; gene_source "ensembl"; gene_biotype "protein_coding"; transcript_name "Ranbp17-201"; transcript_source "ensembl"; transcript_biotype "protein_coding"; exon_id "ENSRNOE00000049699"; exon_version "3";
10	ENSEMBL114_rn	exon	18305227	18306265	0.856090565341042	-	.	gene_id "ENSRNOG00000005042"; transcript_id "ENSRNOG00000005042_tx_10"; exon_id "10_18305227_18306265_-"; exonnum "11"; txlen "3063";
10	ENSEMBL114_rn	exon	18305227	18306265	0.839862500285612	-	.	gene_id "ENSRNOG00000005042"; transcript_id "ENSRNOG00000005042_tx_11"; exon_id "10_18305227_18306265_-"; exonnum "14"; txlen "3612";
10	ENSEMBL114_rn	exon	18305227	18306265	0.839862500285612	-	.	gene_id "ENSRNOG00000005042"; transcript_id "ENSRNOG00000005042_tx_12"; exon_id "10_18305227_18306265_-"; exonnum "15"; txlen "3672";
10	ENSEMBL114_rn	exon	18305227	18306265	0.835907229863073	-	.	gene_id "ENSRNOG00000005042"; transcript_id "ENSRNOG00000005042_tx_13"; exon_id "10_18305227_18306265_-"; exonnum "17"; txlen "2752";
10	ENSEMBL114_rn	exon	18305227	18306265	0.835907229863073	-	.	gene_id "ENSRNOG00000005042"; transcript_id "ENSRNOG00000005042_tx_14"; exon_id "10_18305227_18306265_-"; exonnum "18"; txlen "2812";
10	ENSEMBL114_rn	exon	18305227	18306265	0.779147249932601	-	.	gene_id "ENSRNOG00000005042"; transcript_id "ENSRNOG00000005042_tx_15"; exon_id "10_18305227_18306265_-"; exonnum "16"; txlen "2701";
10	ENSEMBL114_rn	exon	18305227	18306265	0.779147249932601	-	.	gene_id "ENSRNOG00000005042"; transcript_id "ENSRNOG00000005042_tx_16"; exon_id "10_18305227_18306265_-"; exonnum "17"; txlen "2761";
10	ENSEMBL114_rn	exon	18305227	18306265	0.736193292430933	-	.	gene_id "ENSRNOG00000005042"; transcript_id "ENSRNOG00000005042_tx_17"; exon_id "10_18305227_18306265_-"; exonnum "28"; txlen "4268";
10	ENSEMBL114_rn	exon	18305227	18306265	0.671920586643221	-	.	gene_id "ENSRNOG00000005042"; transcript_id "ENSRNOG00000005042_tx_18"; exon_id "10_18305227_18306265_-"; exonnum "15"; txlen "2607";
10	ENSEMBL114_rn	exon	18305227	18306265	0.671920586643221	-	.	gene_id "ENSRNOG00000005042"; transcript_id "ENSRNOG00000005042_tx_19"; exon_id "10_18305227_18306265_-"; exonnum "16"; txlen "2667";
10	ENSEMBL114_rn	exon	18305227	18306265	0.659935918151449	-	.	gene_id "ENSRNOG00000005042"; transcript_id "ENSRNOG00000005042_tx_20"; exon_id "10_18305227_18306265_-"; exonnum "14"; txlen "2556";
10	ENSEMBL114_rn	exon	18305227	18306265	0.659935918151449	-	.	gene_id "ENSRNOG00000005042"; transcript_id "ENSRNOG00000005042_tx_21"; exon_id "10_18305227_18306265_-"; exonnum "15"; txlen "2616";
10	ENSEMBL114_rn	exon	18305227	18306265	0.477476648189944	-	.	gene_id "ENSRNOG00000005042"; transcript_id "ENSRNOG00000005042_tx_26"; exon_id "10_18305227_18306265_-"; exonnum "11"; txlen "2445";
10	ENSEMBL114_rn	exon	18305227	18306265	0.444671082075758	-	.	gene_id "ENSRNOG00000005042"; transcript_id "ENSRNOG00000005042_tx_28"; exon_id "10_18305227_18306265_-"; exonnum "17"; txlen "3854";
10	ENSEMBL114_rn	exon	18305227	18306265	0.444671082075758	-	.	gene_id "ENSRNOG00000005042"; transcript_id "ENSRNOG00000005042_tx_29"; exon_id "10_18305227_18306265_-"; exonnum "18"; txlen "3914";
10	ENSEMBL114_rn	exon	18305227	18306265	7.70834899303564	-	.	gene_id "ENSRNOG00000005042"; transcript_id "ENSRNOG00000005042_tx_3"; exon_id "10_18305227_18306265_-"; exonnum "29"; txlen "4353";
10	ENSEMBL114_rn	exon	18305227	18306265	0.444671082075758	-	.	gene_id "ENSRNOG00000005042"; transcript_id "ENSRNOG00000005042_tx_30"; exon_id "10_18305227_18306265_-"; exonnum "15"; txlen "3709";
10	ENSEMBL114_rn	exon	18305227	18306265	0.444671082075758	-	.	gene_id "ENSRNOG00000005042"; transcript_id "ENSRNOG00000005042_tx_31"; exon_id "10_18305227_18306265_-"; exonnum "16"; txlen "3769";
10	ENSEMBL114_rn	exon	18305227	18306265	0.373187369640265	-	.	gene_id "ENSRNOG00000005042"; transcript_id "ENSRNOG00000005042_tx_32"; exon_id "10_18305227_18306265_-"; exonnum "12"; txlen "2692";
10	ENSEMBL114_rn	exon	18305227	18306265	0.360208947175745	-	.	gene_id "ENSRNOG00000005042"; transcript_id "ENSRNOG00000005042_tx_33"; exon_id "10_18305227_18306265_-"; exonnum "29"; txlen "4694";
10	ENSEMBL114_rn	exon	18305227	18306265	0.357103245681451	-	.	gene_id "ENSRNOG00000005042"; transcript_id "ENSRNOG00000005042_tx_34"; exon_id "10_18305227_18306265_-"; exonnum "27"; txlen "3999";
10	ENSEMBL114_rn	exon	18305227	18306265	0.300197503771999	-	.	gene_id "ENSRNOG00000005042"; transcript_id "ENSRNOG00000005042_tx_37"; exon_id "10_18305227_18306265_-"; exonnum "30"; txlen "4754";
10	ENSEMBL114_rn	exon	18305227	18306265	0.254962840427954	-	.	gene_id "ENSRNOG00000005042"; transcript_id "ENSRNOG00000005042_tx_39"; exon_id "10_18305227_18306265_-"; exonnum "10"; txlen "2955";
10	ENSEMBL114_rn	exon	18305227	18306265	2.81400807472227	-	.	gene_id "ENSRNOG00000005042"; transcript_id "ENSRNOG00000005042_tx_4"; exon_id "10_18305227_18306265_-"; exonnum "30"; txlen "4413";
10	ENSEMBL114_rn	exon	18305227	18306265	0.225337930434215	-	.	gene_id "ENSRNOG00000005042"; transcript_id "ENSRNOG00000005042_tx_40"; exon_id "10_18305227_18306265_-"; exonnum "5"; txlen "1590";
10	ENSEMBL114_rn	exon	18305227	18306265	0.202406882354351	-	.	gene_id "ENSRNOG00000005042"; transcript_id "ENSRNOG00000005042_tx_41"; exon_id "10_18305227_18306265_-"; exonnum "28"; txlen "4059";
10	ENSEMBL114_rn	exon	18305227	18306265	0.170413702179467	-	.	gene_id "ENSRNOG00000005042"; transcript_id "ENSRNOG00000005042_tx_42"; exon_id "10_18305227_18306265_-"; exonnum "28"; txlen "4159";
10	ENSEMBL114_rn	exon	18305227	18306265	0.169513186350139	-	.	gene_id "ENSRNOG00000005042"; transcript_id "ENSRNOG00000005042_tx_43"; exon_id "10_18305227_18306265_-"; exonnum "27"; txlen "4549";
10	ENSEMBL114_rn	exon	18305227	18306265	0.164809900937976	-	.	gene_id "ENSRNOG00000005042"; transcript_id "ENSRNOG00000005042_tx_44"; exon_id "10_18305227_18306265_-"; exonnum "28"; txlen "4609";
10	ENSEMBL114_rn	exon	18305227	18306265	0.158157391774247	-	.	gene_id "ENSRNOG00000005042"; transcript_id "ENSRNOG00000005042_tx_45"; exon_id "10_18305227_18306265_-"; exonnum "30"; txlen "4450";
10	ENSEMBL114_rn	exon	18305227	18306265	0.153814064288734	-	.	gene_id "ENSRNOG00000005042"; transcript_id "ENSRNOG00000005042_tx_46"; exon_id "10_18305227_18306265_-"; exonnum "31"; txlen "4510";
10	ENSEMBL114_rn	exon	18305227	18306265	0.145365362090444	-	.	gene_id "ENSRNOG00000005042"; transcript_id "ENSRNOG00000005042_tx_47"; exon_id "10_18305227_18306265_-"; exonnum "10"; txlen "2338";
10	ENSEMBL114_rn	exon	18305227	18306265	1.769349439186	-	.	gene_id "ENSRNOG00000005042"; transcript_id "ENSRNOG00000005042_tx_5"; exon_id "10_18305227_18306265_-"; exonnum "16"; txlen "3757";
10	ENSEMBL114_rn	exon	18305227	18306265	0.135166500799014	-	.	gene_id "ENSRNOG00000005042"; transcript_id "ENSRNOG00000005042_tx_51"; exon_id "10_18305227_18306265_-"; exonnum "16"; txlen "2732";
10	ENSEMBL114_rn	exon	18305227	18306265	0.135166500799014	-	.	gene_id "ENSRNOG00000005042"; transcript_id "ENSRNOG00000005042_tx_52"; exon_id "10_18305227_18306265_-"; exonnum "17"; txlen "2792";
10	ENSEMBL114_rn	exon	18305227	18306265	0.135166500799014	-	.	gene_id "ENSRNOG00000005042"; transcript_id "ENSRNOG00000005042_tx_53"; exon_id "10_18305227_18306265_-"; exonnum "17"; txlen "2850";
10	ENSEMBL114_rn	exon	18305227	18306265	0.135166500799014	-	.	gene_id "ENSRNOG00000005042"; transcript_id "ENSRNOG00000005042_tx_54"; exon_id "10_18305227_18306265_-"; exonnum "18"; txlen "2910";
10	ENSEMBL114_rn	exon	18305227	18306265	0.135166500799014	-	.	gene_id "ENSRNOG00000005042"; transcript_id "ENSRNOG00000005042_tx_55"; exon_id "10_18305227_18306265_-"; exonnum "15"; txlen "2647";
10	ENSEMBL114_rn	exon	18305227	18306265	0.135166500799014	-	.	gene_id "ENSRNOG00000005042"; transcript_id "ENSRNOG00000005042_tx_56"; exon_id "10_18305227_18306265_-"; exonnum "14"; txlen "2587";
10	ENSEMBL114_rn	exon	18305227	18306265	0.135166500799014	-	.	gene_id "ENSRNOG00000005042"; transcript_id "ENSRNOG00000005042_tx_57"; exon_id "10_18305227_18306265_-"; exonnum "16"; txlen "2765";
10	ENSEMBL114_rn	exon	18305227	18306265	0.135166500799014	-	.	gene_id "ENSRNOG00000005042"; transcript_id "ENSRNOG00000005042_tx_58"; exon_id "10_18305227_18306265_-"; exonnum "15"; txlen "2705";
10	ENSEMBL114_rn	exon	18305227	18306265	0.128599465524999	-	.	gene_id "ENSRNOG00000005042"; transcript_id "ENSRNOG00000005042_tx_61"; exon_id "10_18305227_18306265_-"; exonnum "17"; txlen "2798";
10	ENSEMBL114_rn	exon	18305227	18306265	0.128599465524999	-	.	gene_id "ENSRNOG00000005042"; transcript_id "ENSRNOG00000005042_tx_62"; exon_id "10_18305227_18306265_-"; exonnum "18"; txlen "2858";
10	ENSEMBL114_rn	exon	18305227	18306265	0.128560117368118	-	.	gene_id "ENSRNOG00000005042"; transcript_id "ENSRNOG00000005042_tx_63"; exon_id "10_18305227_18306265_-"; exonnum "28"; txlen "4206";
10	ENSEMBL114_rn	exon	18305227	18306265	0.122360185310327	-	.	gene_id "ENSRNOG00000005042"; transcript_id "ENSRNOG00000005042_tx_66"; exon_id "10_18305227_18306265_-"; exonnum "15"; txlen "2653";
10	ENSEMBL114_rn	exon	18305227	18306265	0.122360185310327	-	.	gene_id "ENSRNOG00000005042"; transcript_id "ENSRNOG00000005042_tx_67"; exon_id "10_18305227_18306265_-"; exonnum "16"; txlen "2713";
10	ENSEMBL114_rn	exon	18305227	18306265	0.120625152479183	-	.	gene_id "ENSRNOG00000005042"; transcript_id "ENSRNOG00000005042_tx_68"; exon_id "10_18305227_18306265_-"; exonnum "25"; txlen "3854";
10	ENSEMBL114_rn	exon	18305227	18306265	0.113290623752091	-	.	gene_id "ENSRNOG00000005042"; transcript_id "ENSRNOG00000005042_tx_69"; exon_id "10_18305227_18306265_-"; exonnum "29"; txlen "4318";
10	ENSEMBL114_rn	exon	18305227	18306265	0.113290623752091	-	.	gene_id "ENSRNOG00000005042"; transcript_id "ENSRNOG00000005042_tx_70"; exon_id "10_18305227_18306265_-"; exonnum "30"; txlen "4378";
10	ENSEMBL114_rn	exon	18305227	18306265	0.113290623752091	-	.	gene_id "ENSRNOG00000005042"; transcript_id "ENSRNOG00000005042_tx_71"; exon_id "10_18305227_18306265_-"; exonnum "27"; txlen "4173";
10	ENSEMBL114_rn	exon	18305227	18306265	0.113290623752091	-	.	gene_id "ENSRNOG00000005042"; transcript_id "ENSRNOG00000005042_tx_72"; exon_id "10_18305227_18306265_-"; exonnum "28"; txlen "4233";
10	ENSEMBL114_rn	exon	18305227	18306265	0.106082384064834	-	.	gene_id "ENSRNOG00000005042"; transcript_id "ENSRNOG00000005042_tx_76"; exon_id "10_18305227_18306265_-"; exonnum "28"; txlen "4305";
10	ENSEMBL114_rn	exon	18305227	18306265	0.106082384064834	-	.	gene_id "ENSRNOG00000005042"; transcript_id "ENSRNOG00000005042_tx_77"; exon_id "10_18305227_18306265_-"; exonnum "29"; txlen "4365";
10	ENSEMBL114_rn	exon	18305227	18306265	0.104059482717744	-	.	gene_id "ENSRNOG00000005042"; transcript_id "ENSRNOG00000005042_tx_78"; exon_id "10_18305227_18306265_-"; exonnum "26"; txlen "3914";
10	ENSEMBL114_rn	exon	18305227	18306265	1.03038227330837	-	.	gene_id "ENSRNOG00000005042"; transcript_id "ENSRNOG00000005042_tx_8"; exon_id "10_18305227_18306265_-"; exonnum "17"; txlen "3817";
10	ENSEMBL114_rn	exon	18305227	18306265	0.097121535247503	-	.	gene_id "ENSRNOG00000005042"; transcript_id "ENSRNOG00000005042_tx_80"; exon_id "10_18305227_18306265_-"; exonnum "16"; txlen "2766";
10	ENSEMBL114_rn	exon	18305227	18306265	0.0783918744561544	-	.	gene_id "ENSRNOG00000005042"; transcript_id "ENSRNOG00000005042_tx_86"; exon_id "10_18305227_18306265_-"; exonnum "29"; txlen "4266";
10	ENSEMBL114_rn	exon	18305227	18306265	0.0775955837920267	-	.	gene_id "ENSRNOG00000005042"; transcript_id "ENSRNOG00000005042_tx_87"; exon_id "10_18305227_18306265_-"; exonnum "14"; txlen "2378";
10	ENSEMBL114_rn	exon	18305227	18306265	0.0775955837920267	-	.	gene_id "ENSRNOG00000005042"; transcript_id "ENSRNOG00000005042_tx_88"; exon_id "10_18305227_18306265_-"; exonnum "15"; txlen "2438";
10	ENSEMBL114_rn	exon	18305227	18306265	0.0775955837920267	-	.	gene_id "ENSRNOG00000005042"; transcript_id "ENSRNOG00000005042_tx_89"; exon_id "10_18305227_18306265_-"; exonnum "15"; txlen "2496";
10	ENSEMBL114_rn	exon	18305227	18306265	0.858778730811389	-	.	gene_id "ENSRNOG00000005042"; transcript_id "ENSRNOG00000005042_tx_9"; exon_id "10_18305227_18306265_-"; exonnum "27"; txlen "4208";
10	ENSEMBL114_rn	exon	18305227	18306265	0.0775955837920267	-	.	gene_id "ENSRNOG00000005042"; transcript_id "ENSRNOG00000005042_tx_90"; exon_id "10_18305227_18306265_-"; exonnum "16"; txlen "2556";
10	ENSEMBL114_rn	exon	18305227	18306265	0.0775955837920267	-	.	gene_id "ENSRNOG00000005042"; transcript_id "ENSRNOG00000005042_tx_91"; exon_id "10_18305227_18306265_-"; exonnum "13"; txlen "2293";
10	ENSEMBL114_rn	exon	18305227	18306265	0.00897448158214111	-	.	gene_id "ENSRNOG00000005042"; transcript_id "ENSRNOG00000005042_tx_92"; exon_id "10_18305227_18306265_-"; exonnum "33"; txlen "5051";
10	ensembl	transcript	18305227	18606628	0	-	.	gene_id "ENSRNOG00000005042"; gene_version "9"; transcript_id "ENSRNOT00000153645"; transcript_version "1"; gene_name "Ranbp17"; gene_source "ensembl"; gene_biotype "protein_coding"; transcript_name "Ranbp17-204"; transcript_source "ensembl"; transcript_biotype "protein_coding"; tag "Ensembl_canonical";
10	ensembl	transcript	18305227	18606628	0	-	.	gene_id "ENSRNOG00000005042"; gene_version "9"; transcript_id "ENSRNOT00000149000"; transcript_version "1"; gene_name "Ranbp17"; gene_source "ensembl"; gene_biotype "protein_coding"; transcript_name "Ranbp17-203"; transcript_source "ensembl"; transcript_biotype "protein_coding";
10	ensembl	transcript	18305227	18607003	0	-	.	gene_id "ENSRNOG00000005042"; gene_version "9"; transcript_id "ENSRNOT00000141998"; transcript_version "1"; gene_name "Ranbp17"; gene_source "ensembl"; gene_biotype "protein_coding"; transcript_name "Ranbp17-202"; transcript_source "ensembl"; transcript_biotype "protein_coding";
10	ensembl	gene	18305227	18607047	0	-	.	gene_id "ENSRNOG00000005042"; gene_version "9"; gene_name "Ranbp17"; gene_source "ensembl"; gene_biotype "protein_coding";
10	ensembl	transcript	18305227	18607047	0	-	.	gene_id "ENSRNOG00000005042"; gene_version "9"; transcript_id "ENSRNOT00000059895"; transcript_version "4"; gene_name "Ranbp17"; gene_source "ensembl"; gene_biotype "protein_coding"; transcript_name "Ranbp17-201"; transcript_source "ensembl"; transcript_biotype "protein_coding";
10	ensembl	stop_codon	18306169	18306171	0	-	0	gene_id "ENSRNOG00000005042"; gene_version "9"; transcript_id "ENSRNOT00000153645"; transcript_version "1"; exon_number "29"; gene_name "Ranbp17"; gene_source "ensembl"; gene_biotype "protein_coding"; transcript_name "Ranbp17-204"; transcript_source "ensembl"; transcript_biotype "protein_coding"; tag "Ensembl_canonical";
10	ensembl	stop_codon	18306169	18306171	0	-	0	gene_id "ENSRNOG00000005042"; gene_version "9"; transcript_id "ENSRNOT00000149000"; transcript_version "1"; exon_number "28"; gene_name "Ranbp17"; gene_source "ensembl"; gene_biotype "protein_coding"; transcript_name "Ranbp17-203"; transcript_source "ensembl"; transcript_biotype "protein_coding";
10	ensembl	stop_codon	18306169	18306171	0	-	0	gene_id "ENSRNOG00000005042"; gene_version "9"; transcript_id "ENSRNOT00000141998"; transcript_version "1"; exon_number "28"; gene_name "Ranbp17"; gene_source "ensembl"; gene_biotype "protein_coding"; transcript_name "Ranbp17-202"; transcript_source "ensembl"; transcript_biotype "protein_coding";
10	ensembl	stop_codon	18306169	18306171	0	-	0	gene_id "ENSRNOG00000005042"; gene_version "9"; transcript_id "ENSRNOT00000059895"; transcript_version "4"; exon_number "29"; gene_name "Ranbp17"; gene_source "ensembl"; gene_biotype "protein_coding"; transcript_name "Ranbp17-201"; transcript_source "ensembl"; transcript_biotype "protein_coding";
10	ensembl	CDS	18306172	18306265	0	-	1	gene_id "ENSRNOG00000005042"; gene_version "9"; transcript_id "ENSRNOT00000153645"; transcript_version "1"; exon_number "29"; gene_name "Ranbp17"; gene_source "ensembl"; gene_biotype "protein_coding"; transcript_name "Ranbp17-204"; transcript_source "ensembl"; transcript_biotype "protein_coding"; protein_id "ENSRNOP00000103619"; protein_version "1"; tag "Ensembl_canonical";
10	ensembl	CDS	18306172	18306265	0	-	1	gene_id "ENSRNOG00000005042"; gene_version "9"; transcript_id "ENSRNOT00000149000"; transcript_version "1"; exon_number "28"; gene_name "Ranbp17"; gene_source "ensembl"; gene_biotype "protein_coding"; transcript_name "Ranbp17-203"; transcript_source "ensembl"; transcript_biotype "protein_coding"; protein_id "ENSRNOP00000107583"; protein_version "1";
10	ensembl	CDS	18306172	18306265	0	-	1	gene_id "ENSRNOG00000005042"; gene_version "9"; transcript_id "ENSRNOT00000141998"; transcript_version "1"; exon_number "28"; gene_name "Ranbp17"; gene_source "ensembl"; gene_biotype "protein_coding"; transcript_name "Ranbp17-202"; transcript_source "ensembl"; transcript_biotype "protein_coding"; protein_id "ENSRNOP00000108129"; protein_version "1";
10	ensembl	CDS	18306172	18306265	0	-	1	gene_id "ENSRNOG00000005042"; gene_version "9"; transcript_id "ENSRNOT00000059895"; transcript_version "4"; exon_number "29"; gene_name "Ranbp17"; gene_source "ensembl"; gene_biotype "protein_coding"; transcript_name "Ranbp17-201"; transcript_source "ensembl"; transcript_biotype "protein_coding"; protein_id "ENSRNOP00000056640"; protein_version "3";
10	ensembl	exon	18309562	18309689	0	-	.	gene_id "ENSRNOG00000005042"; gene_version "9"; transcript_id "ENSRNOT00000153645"; transcript_version "1"; exon_number "28"; gene_name "Ranbp17"; gene_source "ensembl"; gene_biotype "protein_coding"; transcript_name "Ranbp17-204"; transcript_source "ensembl"; transcript_biotype "protein_coding"; exon_id "ENSRNOE00000049660"; exon_version "1"; tag "Ensembl_canonical";
10	ensembl	CDS	18309562	18309689	0	-	0	gene_id "ENSRNOG00000005042"; gene_version "9"; transcript_id "ENSRNOT00000153645"; transcript_version "1"; exon_number "28"; gene_name "Ranbp17"; gene_source "ensembl"; gene_biotype "protein_coding"; transcript_name "Ranbp17-204"; transcript_source "ensembl"; transcript_biotype "protein_coding"; protein_id "ENSRNOP00000103619"; protein_version "1"; tag "Ensembl_canonical";
10	ensembl	exon	18309562	18309689	0	-	.	gene_id "ENSRNOG00000005042"; gene_version "9"; transcript_id "ENSRNOT00000149000"; transcript_version "1"; exon_number "27"; gene_name "Ranbp17"; gene_source "ensembl"; gene_biotype "protein_coding"; transcript_name "Ranbp17-203"; transcript_source "ensembl"; transcript_biotype "protein_coding"; exon_id "ENSRNOE00000049660"; exon_version "1";
10	ensembl	CDS	18309562	18309689	0	-	0	gene_id "ENSRNOG00000005042"; gene_version "9"; transcript_id "ENSRNOT00000149000"; transcript_version "1"; exon_number "27"; gene_name "Ranbp17"; gene_source "ensembl"; gene_biotype "protein_coding"; transcript_name "Ranbp17-203"; transcript_source "ensembl"; transcript_biotype "protein_coding"; protein_id "ENSRNOP00000107583"; protein_version "1";
10	ensembl	exon	18309562	18309689	0	-	.	gene_id "ENSRNOG00000005042"; gene_version "9"; transcript_id "ENSRNOT00000141998"; transcript_version "1"; exon_number "27"; gene_name "Ranbp17"; gene_source "ensembl"; gene_biotype "protein_coding"; transcript_name "Ranbp17-202"; transcript_source "ensembl"; transcript_biotype "protein_coding"; exon_id "ENSRNOE00000049660"; exon_version "1";
10	ensembl	CDS	18309562	18309689	0	-	0	gene_id "ENSRNOG00000005042"; gene_version "9"; transcript_id "ENSRNOT00000141998"; transcript_version "1"; exon_number "27"; gene_name "Ranbp17"; gene_source "ensembl"; gene_biotype "protein_coding"; transcript_name "Ranbp17-202"; transcript_source "ensembl"; transcript_biotype "protein_coding"; protein_id "ENSRNOP00000108129"; protein_version "1";
10	ensembl	exon	18309562	18309689	0	-	.	gene_id "ENSRNOG00000005042"; gene_version "9"; transcript_id "ENSRNOT00000059895"; transcript_version "4"; exon_number "28"; gene_name "Ranbp17"; gene_source "ensembl"; gene_biotype "protein_coding"; transcript_name "Ranbp17-201"; transcript_source "ensembl"; transcript_biotype "protein_coding"; exon_id "ENSRNOE00000049660"; exon_version "1";
10	ensembl	CDS	18309562	18309689	0	-	0	gene_id "ENSRNOG00000005042"; gene_version "9"; transcript_id "ENSRNOT00000059895"; transcript_version "4"; exon_number "28"; gene_name "Ranbp17"; gene_source "ensembl"; gene_biotype "protein_coding"; transcript_name "Ranbp17-201"; transcript_source "ensembl"; transcript_biotype "protein_coding"; protein_id "ENSRNOP00000056640"; protein_version "3";
10	ENSEMBL114_rn	exon	18309562	18309689	0.856090565341042	-	.	gene_id "ENSRNOG00000005042"; transcript_id "ENSRNOG00000005042_tx_10"; exon_id "10_18309562_18309689_-"; exonnum "10"; txlen "3063";
10	ENSEMBL114_rn	exon	18309562	18309689	0.839862500285612	-	.	gene_id "ENSRNOG00000005042"; transcript_id "ENSRNOG00000005042_tx_11"; exon_id "10_18309562_18309689_-"; exonnum "13"; txlen "3612";
10	ENSEMBL114_rn	exon	18309562	18309689	0.839862500285612	-	.	gene_id "ENSRNOG00000005042"; transcript_id "ENSRNOG00000005042_tx_12"; exon_id "10_18309562_18309689_-"; exonnum "14"; txlen "3672";
10	ENSEMBL114_rn	exon	18309562	18309689	0.835907229863073	-	.	gene_id "ENSRNOG00000005042"; transcript_id "ENSRNOG00000005042_tx_13"; exon_id "10_18309562_18309689_-"; exonnum "16"; txlen "2752";
10	ENSEMBL114_rn	exon	18309562	18309689	0.835907229863073	-	.	gene_id "ENSRNOG00000005042"; transcript_id "ENSRNOG00000005042_tx_14"; exon_id "10_18309562_18309689_-"; exonnum "17"; txlen "2812";
10	ENSEMBL114_rn	exon	18309562	18309689	0.779147249932601	-	.	gene_id "ENSRNOG00000005042"; transcript_id "ENSRNOG00000005042_tx_15"; exon_id "10_18309562_18309689_-"; exonnum "15"; txlen "2701";
10	ENSEMBL114_rn	exon	18309562	18309689	0.779147249932601	-	.	gene_id "ENSRNOG00000005042"; transcript_id "ENSRNOG00000005042_tx_16"; exon_id "10_18309562_18309689_-"; exonnum "16"; txlen "2761";
10	ENSEMBL114_rn	exon	18309562	18309689	0.736193292430933	-	.	gene_id "ENSRNOG00000005042"; transcript_id "ENSRNOG00000005042_tx_17"; exon_id "10_18309562_18309689_-"; exonnum "27"; txlen "4268";
10	ENSEMBL114_rn	exon	18309562	18309689	0.671920586643221	-	.	gene_id "ENSRNOG00000005042"; transcript_id "ENSRNOG00000005042_tx_18"; exon_id "10_18309562_18309689_-"; exonnum "14"; txlen "2607";
10	ENSEMBL114_rn	exon	18309562	18309689	0.671920586643221	-	.	gene_id "ENSRNOG00000005042"; transcript_id "ENSRNOG00000005042_tx_19"; exon_id "10_18309562_18309689_-"; exonnum "15"; txlen "2667";
10	ENSEMBL114_rn	exon	18309562	18309689	0.659935918151449	-	.	gene_id "ENSRNOG00000005042"; transcript_id "ENSRNOG00000005042_tx_20"; exon_id "10_18309562_18309689_-"; exonnum "13"; txlen "2556";
10	ENSEMBL114_rn	exon	18309562	18309689	0.659935918151449	-	.	gene_id "ENSRNOG00000005042"; transcript_id "ENSRNOG00000005042_tx_21"; exon_id "10_18309562_18309689_-"; exonnum "14"; txlen "2616";
10	ENSEMBL114_rn	exon	18309562	18309689	0.477476648189944	-	.	gene_id "ENSRNOG00000005042"; transcript_id "ENSRNOG00000005042_tx_26"; exon_id "10_18309562_18309689_-"; exonnum "10"; txlen "2445";
10	ENSEMBL114_rn	exon	18309562	18309689	0.444671082075758	-	.	gene_id "ENSRNOG00000005042"; transcript_id "ENSRNOG00000005042_tx_28"; exon_id "10_18309562_18309689_-"; exonnum "16"; txlen "3854";
10	ENSEMBL114_rn	exon	18309562	18309689	0.444671082075758	-	.	gene_id "ENSRNOG00000005042"; transcript_id "ENSRNOG00000005042_tx_29"; exon_id "10_18309562_18309689_-"; exonnum "17"; txlen "3914";
10	ENSEMBL114_rn	exon	18309562	18309689	7.70834899303564	-	.	gene_id "ENSRNOG00000005042"; transcript_id "ENSRNOG00000005042_tx_3"; exon_id "10_18309562_18309689_-"; exonnum "28"; txlen "4353";
10	ENSEMBL114_rn	exon	18309562	18309689	0.444671082075758	-	.	gene_id "ENSRNOG00000005042"; transcript_id "ENSRNOG00000005042_tx_30"; exon_id "10_18309562_18309689_-"; exonnum "14"; txlen "3709";
10	ENSEMBL114_rn	exon	18309562	18309689	0.444671082075758	-	.	gene_id "ENSRNOG00000005042"; transcript_id "ENSRNOG00000005042_tx_31"; exon_id "10_18309562_18309689_-"; exonnum "15"; txlen "3769";
10	ENSEMBL114_rn	exon	18309562	18309689	0.373187369640265	-	.	gene_id "ENSRNOG00000005042"; transcript_id "ENSRNOG00000005042_tx_32"; exon_id "10_18309562_18309689_-"; exonnum "11"; txlen "2692";
10	ENSEMBL114_rn	exon	18309562	18309689	0.360208947175745	-	.	gene_id "ENSRNOG00000005042"; transcript_id "ENSRNOG00000005042_tx_33"; exon_id "10_18309562_18309689_-"; exonnum "28"; txlen "4694";
10	ENSEMBL114_rn	exon	18309562	18309689	0.357103245681451	-	.	gene_id "ENSRNOG00000005042"; transcript_id "ENSRNOG00000005042_tx_34"; exon_id "10_18309562_18309689_-"; exonnum "26"; txlen "3999";
10	ENSEMBL114_rn	exon	18309562	18309689	0.300197503771999	-	.	gene_id "ENSRNOG00000005042"; transcript_id "ENSRNOG00000005042_tx_37"; exon_id "10_18309562_18309689_-"; exonnum "29"; txlen "4754";
10	ENSEMBL114_rn	exon	18309562	18309689	0.254962840427954	-	.	gene_id "ENSRNOG00000005042"; transcript_id "ENSRNOG00000005042_tx_39"; exon_id "10_18309562_18309689_-"; exonnum "9"; txlen "2955";
10	ENSEMBL114_rn	exon	18309562	18309689	2.81400807472227	-	.	gene_id "ENSRNOG00000005042"; transcript_id "ENSRNOG00000005042_tx_4"; exon_id "10_18309562_18309689_-"; exonnum "29"; txlen "4413";
10	ENSEMBL114_rn	exon	18309562	18309689	0.225337930434215	-	.	gene_id "ENSRNOG00000005042"; transcript_id "ENSRNOG00000005042_tx_40"; exon_id "10_18309562_18309689_-"; exonnum "4"; txlen "1590";
10	ENSEMBL114_rn	exon	18309562	18309689	0.202406882354351	-	.	gene_id "ENSRNOG00000005042"; transcript_id "ENSRNOG00000005042_tx_41"; exon_id "10_18309562_18309689_-"; exonnum "27"; txlen "4059";
10	ENSEMBL114_rn	exon	18309562	18309689	0.170413702179467	-	.	gene_id "ENSRNOG00000005042"; transcript_id "ENSRNOG00000005042_tx_42"; exon_id "10_18309562_18309689_-"; exonnum "27"; txlen "4159";
10	ENSEMBL114_rn	exon	18309562	18309689	0.169513186350139	-	.	gene_id "ENSRNOG00000005042"; transcript_id "ENSRNOG00000005042_tx_43"; exon_id "10_18309562_18309689_-"; exonnum "26"; txlen "4549";
10	ENSEMBL114_rn	exon	18309562	18309689	0.164809900937976	-	.	gene_id "ENSRNOG00000005042"; transcript_id "ENSRNOG00000005042_tx_44"; exon_id "10_18309562_18309689_-"; exonnum "27"; txlen "4609";
10	ENSEMBL114_rn	exon	18309562	18309689	0.158157391774247	-	.	gene_id "ENSRNOG00000005042"; transcript_id "ENSRNOG00000005042_tx_45"; exon_id "10_18309562_18309689_-"; exonnum "29"; txlen "4450";
10	ENSEMBL114_rn	exon	18309562	18309689	0.153814064288734	-	.	gene_id "ENSRNOG00000005042"; transcript_id "ENSRNOG00000005042_tx_46"; exon_id "10_18309562_18309689_-"; exonnum "30"; txlen "4510";
10	ENSEMBL114_rn	exon	18309562	18309689	0.145365362090444	-	.	gene_id "ENSRNOG00000005042"; transcript_id "ENSRNOG00000005042_tx_47"; exon_id "10_18309562_18309689_-"; exonnum "9"; txlen "2338";
10	ENSEMBL114_rn	exon	18309562	18309689	1.769349439186	-	.	gene_id "ENSRNOG00000005042"; transcript_id "ENSRNOG00000005042_tx_5"; exon_id "10_18309562_18309689_-"; exonnum "15"; txlen "3757";
10	ENSEMBL114_rn	exon	18309562	18309689	0.135166500799014	-	.	gene_id "ENSRNOG00000005042"; transcript_id "ENSRNOG00000005042_tx_51"; exon_id "10_18309562_18309689_-"; exonnum "15"; txlen "2732";
10	ENSEMBL114_rn	exon	18309562	18309689	0.135166500799014	-	.	gene_id "ENSRNOG00000005042"; transcript_id "ENSRNOG00000005042_tx_52"; exon_id "10_18309562_18309689_-"; exonnum "16"; txlen "2792";
10	ENSEMBL114_rn	exon	18309562	18309689	0.135166500799014	-	.	gene_id "ENSRNOG00000005042"; transcript_id "ENSRNOG00000005042_tx_53"; exon_id "10_18309562_18309689_-"; exonnum "16"; txlen "2850";
10	ENSEMBL114_rn	exon	18309562	18309689	0.135166500799014	-	.	gene_id "ENSRNOG00000005042"; transcript_id "ENSRNOG00000005042_tx_54"; exon_id "10_18309562_18309689_-"; exonnum "17"; txlen "2910";
10	ENSEMBL114_rn	exon	18309562	18309689	0.135166500799014	-	.	gene_id "ENSRNOG00000005042"; transcript_id "ENSRNOG00000005042_tx_55"; exon_id "10_18309562_18309689_-"; exonnum "14"; txlen "2647";
10	ENSEMBL114_rn	exon	18309562	18309689	0.135166500799014	-	.	gene_id "ENSRNOG00000005042"; transcript_id "ENSRNOG00000005042_tx_56"; exon_id "10_18309562_18309689_-"; exonnum "13"; txlen "2587";
10	ENSEMBL114_rn	exon	18309562	18309689	0.135166500799014	-	.	gene_id "ENSRNOG00000005042"; transcript_id "ENSRNOG00000005042_tx_57"; exon_id "10_18309562_18309689_-"; exonnum "15"; txlen "2765";
10	ENSEMBL114_rn	exon	18309562	18309689	0.135166500799014	-	.	gene_id "ENSRNOG00000005042"; transcript_id "ENSRNOG00000005042_tx_58"; exon_id "10_18309562_18309689_-"; exonnum "14"; txlen "2705";
10	ENSEMBL114_rn	exon	18309562	18309689	0.128599465524999	-	.	gene_id "ENSRNOG00000005042"; transcript_id "ENSRNOG00000005042_tx_61"; exon_id "10_18309562_18309689_-"; exonnum "16"; txlen "2798";
10	ENSEMBL114_rn	exon	18309562	18309689	0.128599465524999	-	.	gene_id "ENSRNOG00000005042"; transcript_id "ENSRNOG00000005042_tx_62"; exon_id "10_18309562_18309689_-"; exonnum "17"; txlen "2858";
10	ENSEMBL114_rn	exon	18309562	18309689	0.128560117368118	-	.	gene_id "ENSRNOG00000005042"; transcript_id "ENSRNOG00000005042_tx_63"; exon_id "10_18309562_18309689_-"; exonnum "27"; txlen "4206";
10	ENSEMBL114_rn	exon	18309562	18309689	0.122360185310327	-	.	gene_id "ENSRNOG00000005042"; transcript_id "ENSRNOG00000005042_tx_66"; exon_id "10_18309562_18309689_-"; exonnum "14"; txlen "2653";
10	ENSEMBL114_rn	exon	18309562	18309689	0.122360185310327	-	.	gene_id "ENSRNOG00000005042"; transcript_id "ENSRNOG00000005042_tx_67"; exon_id "10_18309562_18309689_-"; exonnum "15"; txlen "2713";
10	ENSEMBL114_rn	exon	18309562	18309689	0.120625152479183	-	.	gene_id "ENSRNOG00000005042"; transcript_id "ENSRNOG00000005042_tx_68"; exon_id "10_18309562_18309689_-"; exonnum "24"; txlen "3854";
10	ENSEMBL114_rn	exon	18309562	18309689	0.113290623752091	-	.	gene_id "ENSRNOG00000005042"; transcript_id "ENSRNOG00000005042_tx_69"; exon_id "10_18309562_18309689_-"; exonnum "28"; txlen "4318";
10	ENSEMBL114_rn	exon	18309562	18309689	0.113290623752091	-	.	gene_id "ENSRNOG00000005042"; transcript_id "ENSRNOG00000005042_tx_70"; exon_id "10_18309562_18309689_-"; exonnum "29"; txlen "4378";
10	ENSEMBL114_rn	exon	18309562	18309689	0.113290623752091	-	.	gene_id "ENSRNOG00000005042"; transcript_id "ENSRNOG00000005042_tx_71"; exon_id "10_18309562_18309689_-"; exonnum "26"; txlen "4173";
10	ENSEMBL114_rn	exon	18309562	18309689	0.113290623752091	-	.	gene_id "ENSRNOG00000005042"; transcript_id "ENSRNOG00000005042_tx_72"; exon_id "10_18309562_18309689_-"; exonnum "27"; txlen "4233";
10	ENSEMBL114_rn	exon	18309562	18309689	0.106082384064834	-	.	gene_id "ENSRNOG00000005042"; transcript_id "ENSRNOG00000005042_tx_76"; exon_id "10_18309562_18309689_-"; exonnum "27"; txlen "4305";
10	ENSEMBL114_rn	exon	18309562	18309689	0.106082384064834	-	.	gene_id "ENSRNOG00000005042"; transcript_id "ENSRNOG00000005042_tx_77"; exon_id "10_18309562_18309689_-"; exonnum "28"; txlen "4365";
10	ENSEMBL114_rn	exon	18309562	18309689	0.104059482717744	-	.	gene_id "ENSRNOG00000005042"; transcript_id "ENSRNOG00000005042_tx_78"; exon_id "10_18309562_18309689_-"; exonnum "25"; txlen "3914";
10	ENSEMBL114_rn	exon	18309562	18309689	1.03038227330837	-	.	gene_id "ENSRNOG00000005042"; transcript_id "ENSRNOG00000005042_tx_8"; exon_id "10_18309562_18309689_-"; exonnum "16"; txlen "3817";
10	ENSEMBL114_rn	exon	18309562	18309689	0.097121535247503	-	.	gene_id "ENSRNOG00000005042"; transcript_id "ENSRNOG00000005042_tx_80"; exon_id "10_18309562_18309689_-"; exonnum "15"; txlen "2766";
10	ENSEMBL114_rn	exon	18309562	18309689	0.0783918744561544	-	.	gene_id "ENSRNOG00000005042"; transcript_id "ENSRNOG00000005042_tx_86"; exon_id "10_18309562_18309689_-"; exonnum "28"; txlen "4266";
10	ENSEMBL114_rn	exon	18309562	18309689	0.0775955837920267	-	.	gene_id "ENSRNOG00000005042"; transcript_id "ENSRNOG00000005042_tx_87"; exon_id "10_18309562_18309689_-"; exonnum "13"; txlen "2378";
10	ENSEMBL114_rn	exon	18309562	18309689	0.0775955837920267	-	.	gene_id "ENSRNOG00000005042"; transcript_id "ENSRNOG00000005042_tx_88"; exon_id "10_18309562_18309689_-"; exonnum "14"; txlen "2438";
10	ENSEMBL114_rn	exon	18309562	18309689	0.0775955837920267	-	.	gene_id "ENSRNOG00000005042"; transcript_id "ENSRNOG00000005042_tx_89"; exon_id "10_18309562_18309689_-"; exonnum "14"; txlen "2496";
10	ENSEMBL114_rn	exon	18309562	18309689	0.858778730811389	-	.	gene_id "ENSRNOG00000005042"; transcript_id "ENSRNOG00000005042_tx_9"; exon_id "10_18309562_18309689_-"; exonnum "26"; txlen "4208";
10	ENSEMBL114_rn	exon	18309562	18309689	0.0775955837920267	-	.	gene_id "ENSRNOG00000005042"; transcript_id "ENSRNOG00000005042_tx_90"; exon_id "10_18309562_18309689_-"; exonnum "15"; txlen "2556";
10	ENSEMBL114_rn	exon	18309562	18309689	0.0775955837920267	-	.	gene_id "ENSRNOG00000005042"; transcript_id "ENSRNOG00000005042_tx_91"; exon_id "10_18309562_18309689_-"; exonnum "12"; txlen "2293";
10	ENSEMBL114_rn	exon	18309562	18309689	0.00897448158214111	-	.	gene_id "ENSRNOG00000005042"; transcript_id "ENSRNOG00000005042_tx_92"; exon_id "10_18309562_18309689_-"; exonnum "32"; txlen "5051";
10	ensembl	exon	18311385	18311483	0	-	.	gene_id "ENSRNOG00000005042"; gene_version "9"; transcript_id "ENSRNOT00000153645"; transcript_version "1"; exon_number "27"; gene_name "Ranbp17"; gene_source "ensembl"; gene_biotype "protein_coding"; transcript_name "Ranbp17-204"; transcript_source "ensembl"; transcript_biotype "protein_coding"; exon_id "ENSRNOE00000049622"; exon_version "1"; tag "Ensembl_canonical";
10	ensembl	CDS	18311385	18311483	0	-	0	gene_id "ENSRNOG00000005042"; gene_version "9"; transcript_id "ENSRNOT00000153645"; transcript_version "1"; exon_number "27"; gene_name "Ranbp17"; gene_source "ensembl"; gene_biotype "protein_coding"; transcript_name "Ranbp17-204"; transcript_source "ensembl"; transcript_biotype "protein_coding"; protein_id "ENSRNOP00000103619"; protein_version "1"; tag "Ensembl_canonical";
10	ensembl	exon	18311385	18311483	0	-	.	gene_id "ENSRNOG00000005042"; gene_version "9"; transcript_id "ENSRNOT00000149000"; transcript_version "1"; exon_number "26"; gene_name "Ranbp17"; gene_source "ensembl"; gene_biotype "protein_coding"; transcript_name "Ranbp17-203"; transcript_source "ensembl"; transcript_biotype "protein_coding"; exon_id "ENSRNOE00000049622"; exon_version "1";
10	ensembl	CDS	18311385	18311483	0	-	0	gene_id "ENSRNOG00000005042"; gene_version "9"; transcript_id "ENSRNOT00000149000"; transcript_version "1"; exon_number "26"; gene_name "Ranbp17"; gene_source "ensembl"; gene_biotype "protein_coding"; transcript_name "Ranbp17-203"; transcript_source "ensembl"; transcript_biotype "protein_coding"; protein_id "ENSRNOP00000107583"; protein_version "1";
10	ensembl	exon	18311385	18311483	0	-	.	gene_id "ENSRNOG00000005042"; gene_version "9"; transcript_id "ENSRNOT00000141998"; transcript_version "1"; exon_number "26"; gene_name "Ranbp17"; gene_source "ensembl"; gene_biotype "protein_coding"; transcript_name "Ranbp17-202"; transcript_source "ensembl"; transcript_biotype "protein_coding"; exon_id "ENSRNOE00000049622"; exon_version "1";
10	ensembl	CDS	18311385	18311483	0	-	0	gene_id "ENSRNOG00000005042"; gene_version "9"; transcript_id "ENSRNOT00000141998"; transcript_version "1"; exon_number "26"; gene_name "Ranbp17"; gene_source "ensembl"; gene_biotype "protein_coding"; transcript_name "Ranbp17-202"; transcript_source "ensembl"; transcript_biotype "protein_coding"; protein_id "ENSRNOP00000108129"; protein_version "1";
10	ensembl	exon	18311385	18311483	0	-	.	gene_id "ENSRNOG00000005042"; gene_version "9"; transcript_id "ENSRNOT00000059895"; transcript_version "4"; exon_number "27"; gene_name "Ranbp17"; gene_source "ensembl"; gene_biotype "protein_coding"; transcript_name "Ranbp17-201"; transcript_source "ensembl"; transcript_biotype "protein_coding"; exon_id "ENSRNOE00000049622"; exon_version "1";
10	ensembl	CDS	18311385	18311483	0	-	0	gene_id "ENSRNOG00000005042"; gene_version "9"; transcript_id "ENSRNOT00000059895"; transcript_version "4"; exon_number "27"; gene_name "Ranbp17"; gene_source "ensembl"; gene_biotype "protein_coding"; transcript_name "Ranbp17-201"; transcript_source "ensembl"; transcript_biotype "protein_coding"; protein_id "ENSRNOP00000056640"; protein_version "3";
10	ENSEMBL114_rn	exon	18311385	18311483	0.856090565341042	-	.	gene_id "ENSRNOG00000005042"; transcript_id "ENSRNOG00000005042_tx_10"; exon_id "10_18311385_18311483_-"; exonnum "9"; txlen "3063";
10	ENSEMBL114_rn	exon	18311385	18311483	0.839862500285612	-	.	gene_id "ENSRNOG00000005042"; transcript_id "ENSRNOG00000005042_tx_11"; exon_id "10_18311385_18311483_-"; exonnum "12"; txlen "3612";
10	ENSEMBL114_rn	exon	18311385	18311483	0.839862500285612	-	.	gene_id "ENSRNOG00000005042"; transcript_id "ENSRNOG00000005042_tx_12"; exon_id "10_18311385_18311483_-"; exonnum "13"; txlen "3672";
10	ENSEMBL114_rn	exon	18311385	18311483	0.835907229863073	-	.	gene_id "ENSRNOG00000005042"; transcript_id "ENSRNOG00000005042_tx_13"; exon_id "10_18311385_18311483_-"; exonnum "15"; txlen "2752";
10	ENSEMBL114_rn	exon	18311385	18311483	0.835907229863073	-	.	gene_id "ENSRNOG00000005042"; transcript_id "ENSRNOG00000005042_tx_14"; exon_id "10_18311385_18311483_-"; exonnum "16"; txlen "2812";
10	ENSEMBL114_rn	exon	18311385	18311483	0.779147249932601	-	.	gene_id "ENSRNOG00000005042"; transcript_id "ENSRNOG00000005042_tx_15"; exon_id "10_18311385_18311483_-"; exonnum "14"; txlen "2701";
10	ENSEMBL114_rn	exon	18311385	18311483	0.779147249932601	-	.	gene_id "ENSRNOG00000005042"; transcript_id "ENSRNOG00000005042_tx_16"; exon_id "10_18311385_18311483_-"; exonnum "15"; txlen "2761";
10	ENSEMBL114_rn	exon	18311385	18311483	0.736193292430933	-	.	gene_id "ENSRNOG00000005042"; transcript_id "ENSRNOG00000005042_tx_17"; exon_id "10_18311385_18311483_-"; exonnum "26"; txlen "4268";
10	ENSEMBL114_rn	exon	18311385	18311483	0.671920586643221	-	.	gene_id "ENSRNOG00000005042"; transcript_id "ENSRNOG00000005042_tx_18"; exon_id "10_18311385_18311483_-"; exonnum "13"; txlen "2607";
10	ENSEMBL114_rn	exon	18311385	18311483	0.671920586643221	-	.	gene_id "ENSRNOG00000005042"; transcript_id "ENSRNOG00000005042_tx_19"; exon_id "10_18311385_18311483_-"; exonnum "14"; txlen "2667";
10	ENSEMBL114_rn	exon	18311385	18311483	0.659935918151449	-	.	gene_id "ENSRNOG00000005042"; transcript_id "ENSRNOG00000005042_tx_20"; exon_id "10_18311385_18311483_-"; exonnum "12"; txlen "2556";
10	ENSEMBL114_rn	exon	18311385	18311483	0.659935918151449	-	.	gene_id "ENSRNOG00000005042"; transcript_id "ENSRNOG00000005042_tx_21"; exon_id "10_18311385_18311483_-"; exonnum "13"; txlen "2616";
10	ENSEMBL114_rn	exon	18311385	18311483	0.477476648189944	-	.	gene_id "ENSRNOG00000005042"; transcript_id "ENSRNOG00000005042_tx_26"; exon_id "10_18311385_18311483_-"; exonnum "9"; txlen "2445";
10	ENSEMBL114_rn	exon	18311385	18311483	0.444671082075758	-	.	gene_id "ENSRNOG00000005042"; transcript_id "ENSRNOG00000005042_tx_28"; exon_id "10_18311385_18311483_-"; exonnum "15"; txlen "3854";
10	ENSEMBL114_rn	exon	18311385	18311483	0.444671082075758	-	.	gene_id "ENSRNOG00000005042"; transcript_id "ENSRNOG00000005042_tx_29"; exon_id "10_18311385_18311483_-"; exonnum "16"; txlen "3914";
10	ENSEMBL114_rn	exon	18311385	18311483	7.70834899303564	-	.	gene_id "ENSRNOG00000005042"; transcript_id "ENSRNOG00000005042_tx_3"; exon_id "10_18311385_18311483_-"; exonnum "27"; txlen "4353";
10	ENSEMBL114_rn	exon	18311385	18311483	0.444671082075758	-	.	gene_id "ENSRNOG00000005042"; transcript_id "ENSRNOG00000005042_tx_30"; exon_id "10_18311385_18311483_-"; exonnum "13"; txlen "3709";
10	ENSEMBL114_rn	exon	18311385	18311483	0.444671082075758	-	.	gene_id "ENSRNOG00000005042"; transcript_id "ENSRNOG00000005042_tx_31"; exon_id "10_18311385_18311483_-"; exonnum "14"; txlen "3769";
10	ENSEMBL114_rn	exon	18311385	18311483	0.373187369640265	-	.	gene_id "ENSRNOG00000005042"; transcript_id "ENSRNOG00000005042_tx_32"; exon_id "10_18311385_18311483_-"; exonnum "10"; txlen "2692";
10	ENSEMBL114_rn	exon	18311385	18311483	0.360208947175745	-	.	gene_id "ENSRNOG00000005042"; transcript_id "ENSRNOG00000005042_tx_33"; exon_id "10_18311385_18311483_-"; exonnum "27"; txlen "4694";
10	ENSEMBL114_rn	exon	18311385	18311483	0.357103245681451	-	.	gene_id "ENSRNOG00000005042"; transcript_id "ENSRNOG00000005042_tx_34"; exon_id "10_18311385_18311483_-"; exonnum "25"; txlen "3999";
10	ENSEMBL114_rn	exon	18311385	18311483	0.300197503771999	-	.	gene_id "ENSRNOG00000005042"; transcript_id "ENSRNOG00000005042_tx_37"; exon_id "10_18311385_18311483_-"; exonnum "28"; txlen "4754";
10	ENSEMBL114_rn	exon	18311385	18311483	0.254962840427954	-	.	gene_id "ENSRNOG00000005042"; transcript_id "ENSRNOG00000005042_tx_39"; exon_id "10_18311385_18311483_-"; exonnum "8"; txlen "2955";
10	ENSEMBL114_rn	exon	18311385	18311483	2.81400807472227	-	.	gene_id "ENSRNOG00000005042"; transcript_id "ENSRNOG00000005042_tx_4"; exon_id "10_18311385_18311483_-"; exonnum "28"; txlen "4413";
10	ENSEMBL114_rn	exon	18311385	18311483	0.225337930434215	-	.	gene_id "ENSRNOG00000005042"; transcript_id "ENSRNOG00000005042_tx_40"; exon_id "10_18311385_18311483_-"; exonnum "3"; txlen "1590";
10	ENSEMBL114_rn	exon	18311385	18311483	0.202406882354351	-	.	gene_id "ENSRNOG00000005042"; transcript_id "ENSRNOG00000005042_tx_41"; exon_id "10_18311385_18311483_-"; exonnum "26"; txlen "4059";
10	ENSEMBL114_rn	exon	18311385	18311483	0.170413702179467	-	.	gene_id "ENSRNOG00000005042"; transcript_id "ENSRNOG00000005042_tx_42"; exon_id "10_18311385_18311483_-"; exonnum "26"; txlen "4159";
10	ENSEMBL114_rn	exon	18311385	18311483	0.169513186350139	-	.	gene_id "ENSRNOG00000005042"; transcript_id "ENSRNOG00000005042_tx_43"; exon_id "10_18311385_18311483_-"; exonnum "25"; txlen "4549";
10	ENSEMBL114_rn	exon	18311385	18311483	0.164809900937976	-	.	gene_id "ENSRNOG00000005042"; transcript_id "ENSRNOG00000005042_tx_44"; exon_id "10_18311385_18311483_-"; exonnum "26"; txlen "4609";
10	ENSEMBL114_rn	exon	18311385	18311483	0.158157391774247	-	.	gene_id "ENSRNOG00000005042"; transcript_id "ENSRNOG00000005042_tx_45"; exon_id "10_18311385_18311483_-"; exonnum "28"; txlen "4450";
10	ENSEMBL114_rn	exon	18311385	18311483	0.153814064288734	-	.	gene_id "ENSRNOG00000005042"; transcript_id "ENSRNOG00000005042_tx_46"; exon_id "10_18311385_18311483_-"; exonnum "29"; txlen "4510";
10	ENSEMBL114_rn	exon	18311385	18311483	0.145365362090444	-	.	gene_id "ENSRNOG00000005042"; transcript_id "ENSRNOG00000005042_tx_47"; exon_id "10_18311385_18311483_-"; exonnum "8"; txlen "2338";
10	ENSEMBL114_rn	exon	18311385	18311483	1.769349439186	-	.	gene_id "ENSRNOG00000005042"; transcript_id "ENSRNOG00000005042_tx_5"; exon_id "10_18311385_18311483_-"; exonnum "14"; txlen "3757";
10	ENSEMBL114_rn	exon	18311385	18311483	0.135166500799014	-	.	gene_id "ENSRNOG00000005042"; transcript_id "ENSRNOG00000005042_tx_51"; exon_id "10_18311385_18311483_-"; exonnum "14"; txlen "2732";
10	ENSEMBL114_rn	exon	18311385	18311483	0.135166500799014	-	.	gene_id "ENSRNOG00000005042"; transcript_id "ENSRNOG00000005042_tx_52"; exon_id "10_18311385_18311483_-"; exonnum "15"; txlen "2792";
10	ENSEMBL114_rn	exon	18311385	18311483	0.135166500799014	-	.	gene_id "ENSRNOG00000005042"; transcript_id "ENSRNOG00000005042_tx_53"; exon_id "10_18311385_18311483_-"; exonnum "15"; txlen "2850";
10	ENSEMBL114_rn	exon	18311385	18311483	0.135166500799014	-	.	gene_id "ENSRNOG00000005042"; transcript_id "ENSRNOG00000005042_tx_54"; exon_id "10_18311385_18311483_-"; exonnum "16"; txlen "2910";
10	ENSEMBL114_rn	exon	18311385	18311483	0.135166500799014	-	.	gene_id "ENSRNOG00000005042"; transcript_id "ENSRNOG00000005042_tx_55"; exon_id "10_18311385_18311483_-"; exonnum "13"; txlen "2647";
10	ENSEMBL114_rn	exon	18311385	18311483	0.135166500799014	-	.	gene_id "ENSRNOG00000005042"; transcript_id "ENSRNOG00000005042_tx_56"; exon_id "10_18311385_18311483_-"; exonnum "12"; txlen "2587";
10	ENSEMBL114_rn	exon	18311385	18311483	0.135166500799014	-	.	gene_id "ENSRNOG00000005042"; transcript_id "ENSRNOG00000005042_tx_57"; exon_id "10_18311385_18311483_-"; exonnum "14"; txlen "2765";
10	ENSEMBL114_rn	exon	18311385	18311483	0.135166500799014	-	.	gene_id "ENSRNOG00000005042"; transcript_id "ENSRNOG00000005042_tx_58"; exon_id "10_18311385_18311483_-"; exonnum "13"; txlen "2705";
10	ENSEMBL114_rn	exon	18311385	18311483	0.128599465524999	-	.	gene_id "ENSRNOG00000005042"; transcript_id "ENSRNOG00000005042_tx_61"; exon_id "10_18311385_18311483_-"; exonnum "15"; txlen "2798";
10	ENSEMBL114_rn	exon	18311385	18311483	0.128599465524999	-	.	gene_id "ENSRNOG00000005042"; transcript_id "ENSRNOG00000005042_tx_62"; exon_id "10_18311385_18311483_-"; exonnum "16"; txlen "2858";
10	ENSEMBL114_rn	exon	18311385	18311483	0.128560117368118	-	.	gene_id "ENSRNOG00000005042"; transcript_id "ENSRNOG00000005042_tx_63"; exon_id "10_18311385_18311483_-"; exonnum "26"; txlen "4206";
10	ENSEMBL114_rn	exon	18311385	18311483	0.122360185310327	-	.	gene_id "ENSRNOG00000005042"; transcript_id "ENSRNOG00000005042_tx_66"; exon_id "10_18311385_18311483_-"; exonnum "13"; txlen "2653";
10	ENSEMBL114_rn	exon	18311385	18311483	0.122360185310327	-	.	gene_id "ENSRNOG00000005042"; transcript_id "ENSRNOG00000005042_tx_67"; exon_id "10_18311385_18311483_-"; exonnum "14"; txlen "2713";
10	ENSEMBL114_rn	exon	18311385	18311483	0.120625152479183	-	.	gene_id "ENSRNOG00000005042"; transcript_id "ENSRNOG00000005042_tx_68"; exon_id "10_18311385_18311483_-"; exonnum "23"; txlen "3854";
10	ENSEMBL114_rn	exon	18311385	18311483	0.113290623752091	-	.	gene_id "ENSRNOG00000005042"; transcript_id "ENSRNOG00000005042_tx_69"; exon_id "10_18311385_18311483_-"; exonnum "27"; txlen "4318";
10	ENSEMBL114_rn	exon	18311385	18311483	0.113290623752091	-	.	gene_id "ENSRNOG00000005042"; transcript_id "ENSRNOG00000005042_tx_70"; exon_id "10_18311385_18311483_-"; exonnum "28"; txlen "4378";
10	ENSEMBL114_rn	exon	18311385	18311483	0.113290623752091	-	.	gene_id "ENSRNOG00000005042"; transcript_id "ENSRNOG00000005042_tx_71"; exon_id "10_18311385_18311483_-"; exonnum "25"; txlen "4173";
10	ENSEMBL114_rn	exon	18311385	18311483	0.113290623752091	-	.	gene_id "ENSRNOG00000005042"; transcript_id "ENSRNOG00000005042_tx_72"; exon_id "10_18311385_18311483_-"; exonnum "26"; txlen "4233";
10	ENSEMBL114_rn	exon	18311385	18311483	0.106082384064834	-	.	gene_id "ENSRNOG00000005042"; transcript_id "ENSRNOG00000005042_tx_76"; exon_id "10_18311385_18311483_-"; exonnum "26"; txlen "4305";
10	ENSEMBL114_rn	exon	18311385	18311483	0.106082384064834	-	.	gene_id "ENSRNOG00000005042"; transcript_id "ENSRNOG00000005042_tx_77"; exon_id "10_18311385_18311483_-"; exonnum "27"; txlen "4365";
10	ENSEMBL114_rn	exon	18311385	18311483	0.104059482717744	-	.	gene_id "ENSRNOG00000005042"; transcript_id "ENSRNOG00000005042_tx_78"; exon_id "10_18311385_18311483_-"; exonnum "24"; txlen "3914";
10	ENSEMBL114_rn	exon	18311385	18311483	1.03038227330837	-	.	gene_id "ENSRNOG00000005042"; transcript_id "ENSRNOG00000005042_tx_8"; exon_id "10_18311385_18311483_-"; exonnum "15"; txlen "3817";
10	ENSEMBL114_rn	exon	18311385	18311483	0.097121535247503	-	.	gene_id "ENSRNOG00000005042"; transcript_id "ENSRNOG00000005042_tx_80"; exon_id "10_18311385_18311483_-"; exonnum "14"; txlen "2766";
10	ENSEMBL114_rn	exon	18311385	18311483	0.0783918744561544	-	.	gene_id "ENSRNOG00000005042"; transcript_id "ENSRNOG00000005042_tx_86"; exon_id "10_18311385_18311483_-"; exonnum "27"; txlen "4266";
10	ENSEMBL114_rn	exon	18311385	18311483	0.0775955837920267	-	.	gene_id "ENSRNOG00000005042"; transcript_id "ENSRNOG00000005042_tx_87"; exon_id "10_18311385_18311483_-"; exonnum "12"; txlen "2378";
10	ENSEMBL114_rn	exon	18311385	18311483	0.0775955837920267	-	.	gene_id "ENSRNOG00000005042"; transcript_id "ENSRNOG00000005042_tx_88"; exon_id "10_18311385_18311483_-"; exonnum "13"; txlen "2438";
10	ENSEMBL114_rn	exon	18311385	18311483	0.0775955837920267	-	.	gene_id "ENSRNOG00000005042"; transcript_id "ENSRNOG00000005042_tx_89"; exon_id "10_18311385_18311483_-"; exonnum "13"; txlen "2496";
10	ENSEMBL114_rn	exon	18311385	18311483	0.858778730811389	-	.	gene_id "ENSRNOG00000005042"; transcript_id "ENSRNOG00000005042_tx_9"; exon_id "10_18311385_18311483_-"; exonnum "25"; txlen "4208";
10	ENSEMBL114_rn	exon	18311385	18311483	0.0775955837920267	-	.	gene_id "ENSRNOG00000005042"; transcript_id "ENSRNOG00000005042_tx_90"; exon_id "10_18311385_18311483_-"; exonnum "14"; txlen "2556";
10	ENSEMBL114_rn	exon	18311385	18311483	0.0775955837920267	-	.	gene_id "ENSRNOG00000005042"; transcript_id "ENSRNOG00000005042_tx_91"; exon_id "10_18311385_18311483_-"; exonnum "11"; txlen "2293";
10	ENSEMBL114_rn	exon	18311385	18311483	0.00897448158214111	-	.	gene_id "ENSRNOG00000005042"; transcript_id "ENSRNOG00000005042_tx_92"; exon_id "10_18311385_18311483_-"; exonnum "31"; txlen "5051";
10	ensembl	exon	18335417	18335583	0	-	.	gene_id "ENSRNOG00000005042"; gene_version "9"; transcript_id "ENSRNOT00000153645"; transcript_version "1"; exon_number "26"; gene_name "Ranbp17"; gene_source "ensembl"; gene_biotype "protein_coding"; transcript_name "Ranbp17-204"; transcript_source "ensembl"; transcript_biotype "protein_coding"; exon_id "ENSRNOE00000049585"; exon_version "1"; tag "Ensembl_canonical";
10	ensembl	CDS	18335417	18335583	0	-	2	gene_id "ENSRNOG00000005042"; gene_version "9"; transcript_id "ENSRNOT00000153645"; transcript_version "1"; exon_number "26"; gene_name "Ranbp17"; gene_source "ensembl"; gene_biotype "protein_coding"; transcript_name "Ranbp17-204"; transcript_source "ensembl"; transcript_biotype "protein_coding"; protein_id "ENSRNOP00000103619"; protein_version "1"; tag "Ensembl_canonical";
10	ensembl	exon	18335417	18335583	0	-	.	gene_id "ENSRNOG00000005042"; gene_version "9"; transcript_id "ENSRNOT00000149000"; transcript_version "1"; exon_number "25"; gene_name "Ranbp17"; gene_source "ensembl"; gene_biotype "protein_coding"; transcript_name "Ranbp17-203"; transcript_source "ensembl"; transcript_biotype "protein_coding"; exon_id "ENSRNOE00000049585"; exon_version "1";
10	ensembl	CDS	18335417	18335583	0	-	2	gene_id "ENSRNOG00000005042"; gene_version "9"; transcript_id "ENSRNOT00000149000"; transcript_version "1"; exon_number "25"; gene_name "Ranbp17"; gene_source "ensembl"; gene_biotype "protein_coding"; transcript_name "Ranbp17-203"; transcript_source "ensembl"; transcript_biotype "protein_coding"; protein_id "ENSRNOP00000107583"; protein_version "1";
10	ensembl	exon	18335417	18335583	0	-	.	gene_id "ENSRNOG00000005042"; gene_version "9"; transcript_id "ENSRNOT00000141998"; transcript_version "1"; exon_number "25"; gene_name "Ranbp17"; gene_source "ensembl"; gene_biotype "protein_coding"; transcript_name "Ranbp17-202"; transcript_source "ensembl"; transcript_biotype "protein_coding"; exon_id "ENSRNOE00000049585"; exon_version "1";
10	ensembl	CDS	18335417	18335583	0	-	2	gene_id "ENSRNOG00000005042"; gene_version "9"; transcript_id "ENSRNOT00000141998"; transcript_version "1"; exon_number "25"; gene_name "Ranbp17"; gene_source "ensembl"; gene_biotype "protein_coding"; transcript_name "Ranbp17-202"; transcript_source "ensembl"; transcript_biotype "protein_coding"; protein_id "ENSRNOP00000108129"; protein_version "1";
10	ensembl	exon	18335417	18335583	0	-	.	gene_id "ENSRNOG00000005042"; gene_version "9"; transcript_id "ENSRNOT00000059895"; transcript_version "4"; exon_number "26"; gene_name "Ranbp17"; gene_source "ensembl"; gene_biotype "protein_coding"; transcript_name "Ranbp17-201"; transcript_source "ensembl"; transcript_biotype "protein_coding"; exon_id "ENSRNOE00000049585"; exon_version "1";
10	ensembl	CDS	18335417	18335583	0	-	2	gene_id "ENSRNOG00000005042"; gene_version "9"; transcript_id "ENSRNOT00000059895"; transcript_version "4"; exon_number "26"; gene_name "Ranbp17"; gene_source "ensembl"; gene_biotype "protein_coding"; transcript_name "Ranbp17-201"; transcript_source "ensembl"; transcript_biotype "protein_coding"; protein_id "ENSRNOP00000056640"; protein_version "3";
10	ENSEMBL114_rn	exon	18335417	18335583	0.856090565341042	-	.	gene_id "ENSRNOG00000005042"; transcript_id "ENSRNOG00000005042_tx_10"; exon_id "10_18335417_18335583_-"; exonnum "8"; txlen "3063";
10	ENSEMBL114_rn	exon	18335417	18335583	0.839862500285612	-	.	gene_id "ENSRNOG00000005042"; transcript_id "ENSRNOG00000005042_tx_11"; exon_id "10_18335417_18335583_-"; exonnum "11"; txlen "3612";
10	ENSEMBL114_rn	exon	18335417	18335583	0.839862500285612	-	.	gene_id "ENSRNOG00000005042"; transcript_id "ENSRNOG00000005042_tx_12"; exon_id "10_18335417_18335583_-"; exonnum "12"; txlen "3672";
10	ENSEMBL114_rn	exon	18335417	18335583	0.835907229863073	-	.	gene_id "ENSRNOG00000005042"; transcript_id "ENSRNOG00000005042_tx_13"; exon_id "10_18335417_18335583_-"; exonnum "14"; txlen "2752";
10	ENSEMBL114_rn	exon	18335417	18335583	0.835907229863073	-	.	gene_id "ENSRNOG00000005042"; transcript_id "ENSRNOG00000005042_tx_14"; exon_id "10_18335417_18335583_-"; exonnum "15"; txlen "2812";
10	ENSEMBL114_rn	exon	18335417	18335583	0.779147249932601	-	.	gene_id "ENSRNOG00000005042"; transcript_id "ENSRNOG00000005042_tx_15"; exon_id "10_18335417_18335583_-"; exonnum "13"; txlen "2701";
10	ENSEMBL114_rn	exon	18335417	18335583	0.779147249932601	-	.	gene_id "ENSRNOG00000005042"; transcript_id "ENSRNOG00000005042_tx_16"; exon_id "10_18335417_18335583_-"; exonnum "14"; txlen "2761";
10	ENSEMBL114_rn	exon	18335417	18335583	0.736193292430933	-	.	gene_id "ENSRNOG00000005042"; transcript_id "ENSRNOG00000005042_tx_17"; exon_id "10_18335417_18335583_-"; exonnum "25"; txlen "4268";
10	ENSEMBL114_rn	exon	18335417	18335583	0.671920586643221	-	.	gene_id "ENSRNOG00000005042"; transcript_id "ENSRNOG00000005042_tx_18"; exon_id "10_18335417_18335583_-"; exonnum "12"; txlen "2607";
10	ENSEMBL114_rn	exon	18335417	18335583	0.671920586643221	-	.	gene_id "ENSRNOG00000005042"; transcript_id "ENSRNOG00000005042_tx_19"; exon_id "10_18335417_18335583_-"; exonnum "13"; txlen "2667";
10	ENSEMBL114_rn	exon	18335417	18335583	0.659935918151449	-	.	gene_id "ENSRNOG00000005042"; transcript_id "ENSRNOG00000005042_tx_20"; exon_id "10_18335417_18335583_-"; exonnum "11"; txlen "2556";
10	ENSEMBL114_rn	exon	18335417	18335583	0.659935918151449	-	.	gene_id "ENSRNOG00000005042"; transcript_id "ENSRNOG00000005042_tx_21"; exon_id "10_18335417_18335583_-"; exonnum "12"; txlen "2616";
10	ENSEMBL114_rn	exon	18335417	18335583	0.477476648189944	-	.	gene_id "ENSRNOG00000005042"; transcript_id "ENSRNOG00000005042_tx_26"; exon_id "10_18335417_18335583_-"; exonnum "8"; txlen "2445";
10	ENSEMBL114_rn	exon	18335417	18335583	0.444671082075758	-	.	gene_id "ENSRNOG00000005042"; transcript_id "ENSRNOG00000005042_tx_28"; exon_id "10_18335417_18335583_-"; exonnum "14"; txlen "3854";
10	ENSEMBL114_rn	exon	18335417	18335583	0.444671082075758	-	.	gene_id "ENSRNOG00000005042"; transcript_id "ENSRNOG00000005042_tx_29"; exon_id "10_18335417_18335583_-"; exonnum "15"; txlen "3914";
10	ENSEMBL114_rn	exon	18335417	18335583	7.70834899303564	-	.	gene_id "ENSRNOG00000005042"; transcript_id "ENSRNOG00000005042_tx_3"; exon_id "10_18335417_18335583_-"; exonnum "26"; txlen "4353";
10	ENSEMBL114_rn	exon	18335417	18335583	0.444671082075758	-	.	gene_id "ENSRNOG00000005042"; transcript_id "ENSRNOG00000005042_tx_30"; exon_id "10_18335417_18335583_-"; exonnum "12"; txlen "3709";
10	ENSEMBL114_rn	exon	18335417	18335583	0.444671082075758	-	.	gene_id "ENSRNOG00000005042"; transcript_id "ENSRNOG00000005042_tx_31"; exon_id "10_18335417_18335583_-"; exonnum "13"; txlen "3769";
10	ENSEMBL114_rn	exon	18335417	18335583	0.373187369640265	-	.	gene_id "ENSRNOG00000005042"; transcript_id "ENSRNOG00000005042_tx_32"; exon_id "10_18335417_18335583_-"; exonnum "9"; txlen "2692";
10	ENSEMBL114_rn	exon	18335417	18335583	0.360208947175745	-	.	gene_id "ENSRNOG00000005042"; transcript_id "ENSRNOG00000005042_tx_33"; exon_id "10_18335417_18335583_-"; exonnum "26"; txlen "4694";
10	ENSEMBL114_rn	exon	18335417	18335583	0.357103245681451	-	.	gene_id "ENSRNOG00000005042"; transcript_id "ENSRNOG00000005042_tx_34"; exon_id "10_18335417_18335583_-"; exonnum "24"; txlen "3999";
10	ENSEMBL114_rn	exon	18335417	18335583	0.300197503771999	-	.	gene_id "ENSRNOG00000005042"; transcript_id "ENSRNOG00000005042_tx_37"; exon_id "10_18335417_18335583_-"; exonnum "27"; txlen "4754";
10	ENSEMBL114_rn	exon	18335417	18335583	0.254962840427954	-	.	gene_id "ENSRNOG00000005042"; transcript_id "ENSRNOG00000005042_tx_39"; exon_id "10_18335417_18335583_-"; exonnum "7"; txlen "2955";
10	ENSEMBL114_rn	exon	18335417	18335583	2.81400807472227	-	.	gene_id "ENSRNOG00000005042"; transcript_id "ENSRNOG00000005042_tx_4"; exon_id "10_18335417_18335583_-"; exonnum "27"; txlen "4413";
10	ENSEMBL114_rn	exon	18335417	18335583	0.225337930434215	-	.	gene_id "ENSRNOG00000005042"; transcript_id "ENSRNOG00000005042_tx_40"; exon_id "10_18335417_18335583_-"; exonnum "2"; txlen "1590";
10	ENSEMBL114_rn	exon	18335417	18335583	0.202406882354351	-	.	gene_id "ENSRNOG00000005042"; transcript_id "ENSRNOG00000005042_tx_41"; exon_id "10_18335417_18335583_-"; exonnum "25"; txlen "4059";
10	ENSEMBL114_rn	exon	18335417	18335583	0.170413702179467	-	.	gene_id "ENSRNOG00000005042"; transcript_id "ENSRNOG00000005042_tx_42"; exon_id "10_18335417_18335583_-"; exonnum "25"; txlen "4159";
10	ENSEMBL114_rn	exon	18335417	18335583	0.169513186350139	-	.	gene_id "ENSRNOG00000005042"; transcript_id "ENSRNOG00000005042_tx_43"; exon_id "10_18335417_18335583_-"; exonnum "24"; txlen "4549";
10	ENSEMBL114_rn	exon	18335417	18335583	0.164809900937976	-	.	gene_id "ENSRNOG00000005042"; transcript_id "ENSRNOG00000005042_tx_44"; exon_id "10_18335417_18335583_-"; exonnum "25"; txlen "4609";
10	ENSEMBL114_rn	exon	18335417	18335583	0.158157391774247	-	.	gene_id "ENSRNOG00000005042"; transcript_id "ENSRNOG00000005042_tx_45"; exon_id "10_18335417_18335583_-"; exonnum "27"; txlen "4450";
10	ENSEMBL114_rn	exon	18335417	18335583	0.153814064288734	-	.	gene_id "ENSRNOG00000005042"; transcript_id "ENSRNOG00000005042_tx_46"; exon_id "10_18335417_18335583_-"; exonnum "28"; txlen "4510";
10	ENSEMBL114_rn	exon	18335417	18335583	0.145365362090444	-	.	gene_id "ENSRNOG00000005042"; transcript_id "ENSRNOG00000005042_tx_47"; exon_id "10_18335417_18335583_-"; exonnum "7"; txlen "2338";
10	ENSEMBL114_rn	exon	18335417	18335583	1.769349439186	-	.	gene_id "ENSRNOG00000005042"; transcript_id "ENSRNOG00000005042_tx_5"; exon_id "10_18335417_18335583_-"; exonnum "13"; txlen "3757";
10	ENSEMBL114_rn	exon	18335417	18335583	0.135166500799014	-	.	gene_id "ENSRNOG00000005042"; transcript_id "ENSRNOG00000005042_tx_51"; exon_id "10_18335417_18335583_-"; exonnum "13"; txlen "2732";
10	ENSEMBL114_rn	exon	18335417	18335583	0.135166500799014	-	.	gene_id "ENSRNOG00000005042"; transcript_id "ENSRNOG00000005042_tx_52"; exon_id "10_18335417_18335583_-"; exonnum "14"; txlen "2792";
10	ENSEMBL114_rn	exon	18335417	18335583	0.135166500799014	-	.	gene_id "ENSRNOG00000005042"; transcript_id "ENSRNOG00000005042_tx_53"; exon_id "10_18335417_18335583_-"; exonnum "14"; txlen "2850";
10	ENSEMBL114_rn	exon	18335417	18335583	0.135166500799014	-	.	gene_id "ENSRNOG00000005042"; transcript_id "ENSRNOG00000005042_tx_54"; exon_id "10_18335417_18335583_-"; exonnum "15"; txlen "2910";
10	ENSEMBL114_rn	exon	18335417	18335583	0.135166500799014	-	.	gene_id "ENSRNOG00000005042"; transcript_id "ENSRNOG00000005042_tx_55"; exon_id "10_18335417_18335583_-"; exonnum "12"; txlen "2647";
10	ENSEMBL114_rn	exon	18335417	18335583	0.135166500799014	-	.	gene_id "ENSRNOG00000005042"; transcript_id "ENSRNOG00000005042_tx_56"; exon_id "10_18335417_18335583_-"; exonnum "11"; txlen "2587";
10	ENSEMBL114_rn	exon	18335417	18335583	0.135166500799014	-	.	gene_id "ENSRNOG00000005042"; transcript_id "ENSRNOG00000005042_tx_57"; exon_id "10_18335417_18335583_-"; exonnum "13"; txlen "2765";
10	ENSEMBL114_rn	exon	18335417	18335583	0.135166500799014	-	.	gene_id "ENSRNOG00000005042"; transcript_id "ENSRNOG00000005042_tx_58"; exon_id "10_18335417_18335583_-"; exonnum "12"; txlen "2705";
10	ENSEMBL114_rn	exon	18335417	18335583	0.128599465524999	-	.	gene_id "ENSRNOG00000005042"; transcript_id "ENSRNOG00000005042_tx_61"; exon_id "10_18335417_18335583_-"; exonnum "14"; txlen "2798";
10	ENSEMBL114_rn	exon	18335417	18335583	0.128599465524999	-	.	gene_id "ENSRNOG00000005042"; transcript_id "ENSRNOG00000005042_tx_62"; exon_id "10_18335417_18335583_-"; exonnum "15"; txlen "2858";
10	ENSEMBL114_rn	exon	18335417	18335583	0.128560117368118	-	.	gene_id "ENSRNOG00000005042"; transcript_id "ENSRNOG00000005042_tx_63"; exon_id "10_18335417_18335583_-"; exonnum "25"; txlen "4206";
10	ENSEMBL114_rn	exon	18335417	18335583	0.122360185310327	-	.	gene_id "ENSRNOG00000005042"; transcript_id "ENSRNOG00000005042_tx_66"; exon_id "10_18335417_18335583_-"; exonnum "12"; txlen "2653";
10	ENSEMBL114_rn	exon	18335417	18335583	0.122360185310327	-	.	gene_id "ENSRNOG00000005042"; transcript_id "ENSRNOG00000005042_tx_67"; exon_id "10_18335417_18335583_-"; exonnum "13"; txlen "2713";
10	ENSEMBL114_rn	exon	18335417	18335583	0.120625152479183	-	.	gene_id "ENSRNOG00000005042"; transcript_id "ENSRNOG00000005042_tx_68"; exon_id "10_18335417_18335583_-"; exonnum "22"; txlen "3854";
10	ENSEMBL114_rn	exon	18335417	18335583	0.113290623752091	-	.	gene_id "ENSRNOG00000005042"; transcript_id "ENSRNOG00000005042_tx_69"; exon_id "10_18335417_18335583_-"; exonnum "26"; txlen "4318";
10	ENSEMBL114_rn	exon	18335417	18335583	0.113290623752091	-	.	gene_id "ENSRNOG00000005042"; transcript_id "ENSRNOG00000005042_tx_70"; exon_id "10_18335417_18335583_-"; exonnum "27"; txlen "4378";
10	ENSEMBL114_rn	exon	18335417	18335583	0.113290623752091	-	.	gene_id "ENSRNOG00000005042"; transcript_id "ENSRNOG00000005042_tx_71"; exon_id "10_18335417_18335583_-"; exonnum "24"; txlen "4173";
10	ENSEMBL114_rn	exon	18335417	18335583	0.113290623752091	-	.	gene_id "ENSRNOG00000005042"; transcript_id "ENSRNOG00000005042_tx_72"; exon_id "10_18335417_18335583_-"; exonnum "25"; txlen "4233";
10	ENSEMBL114_rn	exon	18335417	18335583	0.106082384064834	-	.	gene_id "ENSRNOG00000005042"; transcript_id "ENSRNOG00000005042_tx_76"; exon_id "10_18335417_18335583_-"; exonnum "25"; txlen "4305";
10	ENSEMBL114_rn	exon	18335417	18335583	0.106082384064834	-	.	gene_id "ENSRNOG00000005042"; transcript_id "ENSRNOG00000005042_tx_77"; exon_id "10_18335417_18335583_-"; exonnum "26"; txlen "4365";
10	ENSEMBL114_rn	exon	18335417	18335583	0.104059482717744	-	.	gene_id "ENSRNOG00000005042"; transcript_id "ENSRNOG00000005042_tx_78"; exon_id "10_18335417_18335583_-"; exonnum "23"; txlen "3914";
10	ENSEMBL114_rn	exon	18335417	18335583	1.03038227330837	-	.	gene_id "ENSRNOG00000005042"; transcript_id "ENSRNOG00000005042_tx_8"; exon_id "10_18335417_18335583_-"; exonnum "14"; txlen "3817";
10	ENSEMBL114_rn	exon	18335417	18335583	0.097121535247503	-	.	gene_id "ENSRNOG00000005042"; transcript_id "ENSRNOG00000005042_tx_80"; exon_id "10_18335417_18335583_-"; exonnum "13"; txlen "2766";
10	ENSEMBL114_rn	exon	18335417	18335583	0.0783918744561544	-	.	gene_id "ENSRNOG00000005042"; transcript_id "ENSRNOG00000005042_tx_86"; exon_id "10_18335417_18335583_-"; exonnum "26"; txlen "4266";
10	ENSEMBL114_rn	exon	18335417	18335583	0.0775955837920267	-	.	gene_id "ENSRNOG00000005042"; transcript_id "ENSRNOG00000005042_tx_87"; exon_id "10_18335417_18335583_-"; exonnum "11"; txlen "2378";
10	ENSEMBL114_rn	exon	18335417	18335583	0.0775955837920267	-	.	gene_id "ENSRNOG00000005042"; transcript_id "ENSRNOG00000005042_tx_88"; exon_id "10_18335417_18335583_-"; exonnum "12"; txlen "2438";
10	ENSEMBL114_rn	exon	18335417	18335583	0.0775955837920267	-	.	gene_id "ENSRNOG00000005042"; transcript_id "ENSRNOG00000005042_tx_89"; exon_id "10_18335417_18335583_-"; exonnum "12"; txlen "2496";
10	ENSEMBL114_rn	exon	18335417	18335583	0.858778730811389	-	.	gene_id "ENSRNOG00000005042"; transcript_id "ENSRNOG00000005042_tx_9"; exon_id "10_18335417_18335583_-"; exonnum "24"; txlen "4208";
10	ENSEMBL114_rn	exon	18335417	18335583	0.0775955837920267	-	.	gene_id "ENSRNOG00000005042"; transcript_id "ENSRNOG00000005042_tx_90"; exon_id "10_18335417_18335583_-"; exonnum "13"; txlen "2556";
10	ENSEMBL114_rn	exon	18335417	18335583	0.0775955837920267	-	.	gene_id "ENSRNOG00000005042"; transcript_id "ENSRNOG00000005042_tx_91"; exon_id "10_18335417_18335583_-"; exonnum "10"; txlen "2293";
10	ENSEMBL114_rn	exon	18335417	18335583	0.00897448158214111	-	.	gene_id "ENSRNOG00000005042"; transcript_id "ENSRNOG00000005042_tx_92"; exon_id "10_18335417_18335583_-"; exonnum "30"; txlen "5051";
10	sraer114_es	exon	18349730	18349947	0.0935488073892642	-	.	gene_id "ENSRNOG00000005042"; transcript_id "ENSRNOG00000005042_tx_83"; exon_id "10_18349730_18349947_-"; exonnum "8"; txlen "1230";
10	sraer114_es	exon	18349730	18349947	0.0889854509312513	-	.	gene_id "ENSRNOG00000005042"; transcript_id "ENSRNOG00000005042_tx_84"; exon_id "10_18349730_18349947_-"; exonnum "10"; txlen "1210";
10	sraer114_ss	exon	18351681	18351837	0.225337930434215	-	.	gene_id "ENSRNOG00000005042"; transcript_id "ENSRNOG00000005042_tx_40"; exon_id "10_18351681_18351837_-"; exonnum "1"; txlen "1590";
10	ensembl	exon	18352640	18352778	0	-	.	gene_id "ENSRNOG00000005042"; gene_version "9"; transcript_id "ENSRNOT00000153645"; transcript_version "1"; exon_number "25"; gene_name "Ranbp17"; gene_source "ensembl"; gene_biotype "protein_coding"; transcript_name "Ranbp17-204"; transcript_source "ensembl"; transcript_biotype "protein_coding"; exon_id "ENSRNOE00000049546"; exon_version "1"; tag "Ensembl_canonical";
10	ensembl	CDS	18352640	18352778	0	-	0	gene_id "ENSRNOG00000005042"; gene_version "9"; transcript_id "ENSRNOT00000153645"; transcript_version "1"; exon_number "25"; gene_name "Ranbp17"; gene_source "ensembl"; gene_biotype "protein_coding"; transcript_name "Ranbp17-204"; transcript_source "ensembl"; transcript_biotype "protein_coding"; protein_id "ENSRNOP00000103619"; protein_version "1"; tag "Ensembl_canonical";
10	ensembl	exon	18352640	18352778	0	-	.	gene_id "ENSRNOG00000005042"; gene_version "9"; transcript_id "ENSRNOT00000149000"; transcript_version "1"; exon_number "24"; gene_name "Ranbp17"; gene_source "ensembl"; gene_biotype "protein_coding"; transcript_name "Ranbp17-203"; transcript_source "ensembl"; transcript_biotype "protein_coding"; exon_id "ENSRNOE00000049546"; exon_version "1";
10	ensembl	CDS	18352640	18352778	0	-	0	gene_id "ENSRNOG00000005042"; gene_version "9"; transcript_id "ENSRNOT00000149000"; transcript_version "1"; exon_number "24"; gene_name "Ranbp17"; gene_source "ensembl"; gene_biotype "protein_coding"; transcript_name "Ranbp17-203"; transcript_source "ensembl"; transcript_biotype "protein_coding"; protein_id "ENSRNOP00000107583"; protein_version "1";
10	ensembl	exon	18352640	18352778	0	-	.	gene_id "ENSRNOG00000005042"; gene_version "9"; transcript_id "ENSRNOT00000141998"; transcript_version "1"; exon_number "24"; gene_name "Ranbp17"; gene_source "ensembl"; gene_biotype "protein_coding"; transcript_name "Ranbp17-202"; transcript_source "ensembl"; transcript_biotype "protein_coding"; exon_id "ENSRNOE00000049546"; exon_version "1";
10	ensembl	CDS	18352640	18352778	0	-	0	gene_id "ENSRNOG00000005042"; gene_version "9"; transcript_id "ENSRNOT00000141998"; transcript_version "1"; exon_number "24"; gene_name "Ranbp17"; gene_source "ensembl"; gene_biotype "protein_coding"; transcript_name "Ranbp17-202"; transcript_source "ensembl"; transcript_biotype "protein_coding"; protein_id "ENSRNOP00000108129"; protein_version "1";
10	ensembl	exon	18352640	18352778	0	-	.	gene_id "ENSRNOG00000005042"; gene_version "9"; transcript_id "ENSRNOT00000059895"; transcript_version "4"; exon_number "25"; gene_name "Ranbp17"; gene_source "ensembl"; gene_biotype "protein_coding"; transcript_name "Ranbp17-201"; transcript_source "ensembl"; transcript_biotype "protein_coding"; exon_id "ENSRNOE00000049546"; exon_version "1";
10	ensembl	CDS	18352640	18352778	0	-	0	gene_id "ENSRNOG00000005042"; gene_version "9"; transcript_id "ENSRNOT00000059895"; transcript_version "4"; exon_number "25"; gene_name "Ranbp17"; gene_source "ensembl"; gene_biotype "protein_coding"; transcript_name "Ranbp17-201"; transcript_source "ensembl"; transcript_biotype "protein_coding"; protein_id "ENSRNOP00000056640"; protein_version "3";
10	ENSEMBL114_rn	exon	18352640	18352778	0.856090565341042	-	.	gene_id "ENSRNOG00000005042"; transcript_id "ENSRNOG00000005042_tx_10"; exon_id "10_18352640_18352778_-"; exonnum "7"; txlen "3063";
10	ENSEMBL114_rn	exon	18352640	18352778	0.839862500285612	-	.	gene_id "ENSRNOG00000005042"; transcript_id "ENSRNOG00000005042_tx_11"; exon_id "10_18352640_18352778_-"; exonnum "10"; txlen "3612";
10	ENSEMBL114_rn	exon	18352640	18352778	0.839862500285612	-	.	gene_id "ENSRNOG00000005042"; transcript_id "ENSRNOG00000005042_tx_12"; exon_id "10_18352640_18352778_-"; exonnum "11"; txlen "3672";
10	ENSEMBL114_rn	exon	18352640	18352778	0.835907229863073	-	.	gene_id "ENSRNOG00000005042"; transcript_id "ENSRNOG00000005042_tx_13"; exon_id "10_18352640_18352778_-"; exonnum "13"; txlen "2752";
10	ENSEMBL114_rn	exon	18352640	18352778	0.835907229863073	-	.	gene_id "ENSRNOG00000005042"; transcript_id "ENSRNOG00000005042_tx_14"; exon_id "10_18352640_18352778_-"; exonnum "14"; txlen "2812";
10	ENSEMBL114_rn	exon	18352640	18352778	0.779147249932601	-	.	gene_id "ENSRNOG00000005042"; transcript_id "ENSRNOG00000005042_tx_15"; exon_id "10_18352640_18352778_-"; exonnum "12"; txlen "2701";
10	ENSEMBL114_rn	exon	18352640	18352778	0.779147249932601	-	.	gene_id "ENSRNOG00000005042"; transcript_id "ENSRNOG00000005042_tx_16"; exon_id "10_18352640_18352778_-"; exonnum "13"; txlen "2761";
10	ENSEMBL114_rn	exon	18352640	18352778	0.736193292430933	-	.	gene_id "ENSRNOG00000005042"; transcript_id "ENSRNOG00000005042_tx_17"; exon_id "10_18352640_18352778_-"; exonnum "24"; txlen "4268";
10	ENSEMBL114_rn	exon	18352640	18352778	0.671920586643221	-	.	gene_id "ENSRNOG00000005042"; transcript_id "ENSRNOG00000005042_tx_18"; exon_id "10_18352640_18352778_-"; exonnum "11"; txlen "2607";
10	ENSEMBL114_rn	exon	18352640	18352778	0.671920586643221	-	.	gene_id "ENSRNOG00000005042"; transcript_id "ENSRNOG00000005042_tx_19"; exon_id "10_18352640_18352778_-"; exonnum "12"; txlen "2667";
10	ENSEMBL114_rn	exon	18352640	18352778	0.659935918151449	-	.	gene_id "ENSRNOG00000005042"; transcript_id "ENSRNOG00000005042_tx_20"; exon_id "10_18352640_18352778_-"; exonnum "10"; txlen "2556";
10	ENSEMBL114_rn	exon	18352640	18352778	0.659935918151449	-	.	gene_id "ENSRNOG00000005042"; transcript_id "ENSRNOG00000005042_tx_21"; exon_id "10_18352640_18352778_-"; exonnum "11"; txlen "2616";
10	ENSEMBL114_rn	exon	18352640	18352778	0.477476648189944	-	.	gene_id "ENSRNOG00000005042"; transcript_id "ENSRNOG00000005042_tx_26"; exon_id "10_18352640_18352778_-"; exonnum "7"; txlen "2445";
10	ENSEMBL114_rn	exon	18352640	18352778	0.444671082075758	-	.	gene_id "ENSRNOG00000005042"; transcript_id "ENSRNOG00000005042_tx_28"; exon_id "10_18352640_18352778_-"; exonnum "13"; txlen "3854";
10	ENSEMBL114_rn	exon	18352640	18352778	0.444671082075758	-	.	gene_id "ENSRNOG00000005042"; transcript_id "ENSRNOG00000005042_tx_29"; exon_id "10_18352640_18352778_-"; exonnum "14"; txlen "3914";
10	ENSEMBL114_rn	exon	18352640	18352778	7.70834899303564	-	.	gene_id "ENSRNOG00000005042"; transcript_id "ENSRNOG00000005042_tx_3"; exon_id "10_18352640_18352778_-"; exonnum "25"; txlen "4353";
10	ENSEMBL114_rn	exon	18352640	18352778	0.444671082075758	-	.	gene_id "ENSRNOG00000005042"; transcript_id "ENSRNOG00000005042_tx_30"; exon_id "10_18352640_18352778_-"; exonnum "11"; txlen "3709";
10	ENSEMBL114_rn	exon	18352640	18352778	0.444671082075758	-	.	gene_id "ENSRNOG00000005042"; transcript_id "ENSRNOG00000005042_tx_31"; exon_id "10_18352640_18352778_-"; exonnum "12"; txlen "3769";
10	ENSEMBL114_rn	exon	18352640	18352778	0.373187369640265	-	.	gene_id "ENSRNOG00000005042"; transcript_id "ENSRNOG00000005042_tx_32"; exon_id "10_18352640_18352778_-"; exonnum "8"; txlen "2692";
10	ENSEMBL114_rn	exon	18352640	18352778	0.360208947175745	-	.	gene_id "ENSRNOG00000005042"; transcript_id "ENSRNOG00000005042_tx_33"; exon_id "10_18352640_18352778_-"; exonnum "25"; txlen "4694";
10	ENSEMBL114_rn	exon	18352640	18352778	0.300197503771999	-	.	gene_id "ENSRNOG00000005042"; transcript_id "ENSRNOG00000005042_tx_37"; exon_id "10_18352640_18352778_-"; exonnum "26"; txlen "4754";
10	ENSEMBL114_rn	exon	18352640	18352778	0.254962840427954	-	.	gene_id "ENSRNOG00000005042"; transcript_id "ENSRNOG00000005042_tx_39"; exon_id "10_18352640_18352778_-"; exonnum "6"; txlen "2955";
10	ENSEMBL114_rn	exon	18352640	18352778	2.81400807472227	-	.	gene_id "ENSRNOG00000005042"; transcript_id "ENSRNOG00000005042_tx_4"; exon_id "10_18352640_18352778_-"; exonnum "26"; txlen "4413";
10	ENSEMBL114_rn	exon	18352640	18352778	0.170413702179467	-	.	gene_id "ENSRNOG00000005042"; transcript_id "ENSRNOG00000005042_tx_42"; exon_id "10_18352640_18352778_-"; exonnum "24"; txlen "4159";
10	ENSEMBL114_rn	exon	18352640	18352778	0.169513186350139	-	.	gene_id "ENSRNOG00000005042"; transcript_id "ENSRNOG00000005042_tx_43"; exon_id "10_18352640_18352778_-"; exonnum "23"; txlen "4549";
10	ENSEMBL114_rn	exon	18352640	18352778	0.164809900937976	-	.	gene_id "ENSRNOG00000005042"; transcript_id "ENSRNOG00000005042_tx_44"; exon_id "10_18352640_18352778_-"; exonnum "24"; txlen "4609";
10	ENSEMBL114_rn	exon	18352640	18352778	0.158157391774247	-	.	gene_id "ENSRNOG00000005042"; transcript_id "ENSRNOG00000005042_tx_45"; exon_id "10_18352640_18352778_-"; exonnum "26"; txlen "4450";
10	ENSEMBL114_rn	exon	18352640	18352778	0.153814064288734	-	.	gene_id "ENSRNOG00000005042"; transcript_id "ENSRNOG00000005042_tx_46"; exon_id "10_18352640_18352778_-"; exonnum "27"; txlen "4510";
10	ENSEMBL114_rn	exon	18352640	18352778	1.769349439186	-	.	gene_id "ENSRNOG00000005042"; transcript_id "ENSRNOG00000005042_tx_5"; exon_id "10_18352640_18352778_-"; exonnum "12"; txlen "3757";
10	ENSEMBL114_rn	exon	18352640	18352778	0.135166500799014	-	.	gene_id "ENSRNOG00000005042"; transcript_id "ENSRNOG00000005042_tx_51"; exon_id "10_18352640_18352778_-"; exonnum "12"; txlen "2732";
10	ENSEMBL114_rn	exon	18352640	18352778	0.135166500799014	-	.	gene_id "ENSRNOG00000005042"; transcript_id "ENSRNOG00000005042_tx_52"; exon_id "10_18352640_18352778_-"; exonnum "13"; txlen "2792";
10	ENSEMBL114_rn	exon	18352640	18352778	0.135166500799014	-	.	gene_id "ENSRNOG00000005042"; transcript_id "ENSRNOG00000005042_tx_53"; exon_id "10_18352640_18352778_-"; exonnum "13"; txlen "2850";
10	ENSEMBL114_rn	exon	18352640	18352778	0.135166500799014	-	.	gene_id "ENSRNOG00000005042"; transcript_id "ENSRNOG00000005042_tx_54"; exon_id "10_18352640_18352778_-"; exonnum "14"; txlen "2910";
10	ENSEMBL114_rn	exon	18352640	18352778	0.135166500799014	-	.	gene_id "ENSRNOG00000005042"; transcript_id "ENSRNOG00000005042_tx_55"; exon_id "10_18352640_18352778_-"; exonnum "11"; txlen "2647";
10	ENSEMBL114_rn	exon	18352640	18352778	0.135166500799014	-	.	gene_id "ENSRNOG00000005042"; transcript_id "ENSRNOG00000005042_tx_56"; exon_id "10_18352640_18352778_-"; exonnum "10"; txlen "2587";
10	ENSEMBL114_rn	exon	18352640	18352778	0.135166500799014	-	.	gene_id "ENSRNOG00000005042"; transcript_id "ENSRNOG00000005042_tx_57"; exon_id "10_18352640_18352778_-"; exonnum "12"; txlen "2765";
10	ENSEMBL114_rn	exon	18352640	18352778	0.135166500799014	-	.	gene_id "ENSRNOG00000005042"; transcript_id "ENSRNOG00000005042_tx_58"; exon_id "10_18352640_18352778_-"; exonnum "11"; txlen "2705";
10	ENSEMBL114_rn	exon	18352640	18352778	0.128599465524999	-	.	gene_id "ENSRNOG00000005042"; transcript_id "ENSRNOG00000005042_tx_61"; exon_id "10_18352640_18352778_-"; exonnum "13"; txlen "2798";
10	ENSEMBL114_rn	exon	18352640	18352778	0.128599465524999	-	.	gene_id "ENSRNOG00000005042"; transcript_id "ENSRNOG00000005042_tx_62"; exon_id "10_18352640_18352778_-"; exonnum "14"; txlen "2858";
10	ENSEMBL114_rn	exon	18352640	18352778	0.128560117368118	-	.	gene_id "ENSRNOG00000005042"; transcript_id "ENSRNOG00000005042_tx_63"; exon_id "10_18352640_18352778_-"; exonnum "24"; txlen "4206";
10	ENSEMBL114_rn	exon	18352640	18352778	0.122360185310327	-	.	gene_id "ENSRNOG00000005042"; transcript_id "ENSRNOG00000005042_tx_66"; exon_id "10_18352640_18352778_-"; exonnum "11"; txlen "2653";
10	ENSEMBL114_rn	exon	18352640	18352778	0.122360185310327	-	.	gene_id "ENSRNOG00000005042"; transcript_id "ENSRNOG00000005042_tx_67"; exon_id "10_18352640_18352778_-"; exonnum "12"; txlen "2713";
10	ENSEMBL114_rn	exon	18352640	18352778	0.113290623752091	-	.	gene_id "ENSRNOG00000005042"; transcript_id "ENSRNOG00000005042_tx_69"; exon_id "10_18352640_18352778_-"; exonnum "25"; txlen "4318";
10	ENSEMBL114_rn	exon	18352640	18352778	0.113290623752091	-	.	gene_id "ENSRNOG00000005042"; transcript_id "ENSRNOG00000005042_tx_70"; exon_id "10_18352640_18352778_-"; exonnum "26"; txlen "4378";
10	ENSEMBL114_rn	exon	18352640	18352778	0.113290623752091	-	.	gene_id "ENSRNOG00000005042"; transcript_id "ENSRNOG00000005042_tx_71"; exon_id "10_18352640_18352778_-"; exonnum "23"; txlen "4173";
10	ENSEMBL114_rn	exon	18352640	18352778	0.113290623752091	-	.	gene_id "ENSRNOG00000005042"; transcript_id "ENSRNOG00000005042_tx_72"; exon_id "10_18352640_18352778_-"; exonnum "24"; txlen "4233";
10	ENSEMBL114_rn	exon	18352640	18352778	0.106082384064834	-	.	gene_id "ENSRNOG00000005042"; transcript_id "ENSRNOG00000005042_tx_76"; exon_id "10_18352640_18352778_-"; exonnum "24"; txlen "4305";
10	ENSEMBL114_rn	exon	18352640	18352778	0.106082384064834	-	.	gene_id "ENSRNOG00000005042"; transcript_id "ENSRNOG00000005042_tx_77"; exon_id "10_18352640_18352778_-"; exonnum "25"; txlen "4365";
10	ENSEMBL114_rn	exon	18352640	18352778	1.03038227330837	-	.	gene_id "ENSRNOG00000005042"; transcript_id "ENSRNOG00000005042_tx_8"; exon_id "10_18352640_18352778_-"; exonnum "13"; txlen "3817";
10	ENSEMBL114_rn	exon	18352640	18352778	0.097121535247503	-	.	gene_id "ENSRNOG00000005042"; transcript_id "ENSRNOG00000005042_tx_80"; exon_id "10_18352640_18352778_-"; exonnum "12"; txlen "2766";
10	ENSEMBL114_rn	exon	18352640	18352778	0.0935488073892642	-	.	gene_id "ENSRNOG00000005042"; transcript_id "ENSRNOG00000005042_tx_83"; exon_id "10_18352640_18352778_-"; exonnum "7"; txlen "1230";
10	ENSEMBL114_rn	exon	18352640	18352778	0.0889854509312513	-	.	gene_id "ENSRNOG00000005042"; transcript_id "ENSRNOG00000005042_tx_84"; exon_id "10_18352640_18352778_-"; exonnum "9"; txlen "1210";
10	ENSEMBL114_rn	exon	18352640	18352778	0.0783918744561544	-	.	gene_id "ENSRNOG00000005042"; transcript_id "ENSRNOG00000005042_tx_86"; exon_id "10_18352640_18352778_-"; exonnum "25"; txlen "4266";
10	ENSEMBL114_rn	exon	18352640	18352778	0.858778730811389	-	.	gene_id "ENSRNOG00000005042"; transcript_id "ENSRNOG00000005042_tx_9"; exon_id "10_18352640_18352778_-"; exonnum "23"; txlen "4208";
10	ENSEMBL114_rn	exon	18352640	18352778	0.00897448158214111	-	.	gene_id "ENSRNOG00000005042"; transcript_id "ENSRNOG00000005042_tx_92"; exon_id "10_18352640_18352778_-"; exonnum "29"; txlen "5051";
10	ensembl	exon	18354191	18354405	0	-	.	gene_id "ENSRNOG00000005042"; gene_version "9"; transcript_id "ENSRNOT00000153645"; transcript_version "1"; exon_number "24"; gene_name "Ranbp17"; gene_source "ensembl"; gene_biotype "protein_coding"; transcript_name "Ranbp17-204"; transcript_source "ensembl"; transcript_biotype "protein_coding"; exon_id "ENSRNOE00000049502"; exon_version "1"; tag "Ensembl_canonical";
10	ensembl	CDS	18354191	18354405	0	-	2	gene_id "ENSRNOG00000005042"; gene_version "9"; transcript_id "ENSRNOT00000153645"; transcript_version "1"; exon_number "24"; gene_name "Ranbp17"; gene_source "ensembl"; gene_biotype "protein_coding"; transcript_name "Ranbp17-204"; transcript_source "ensembl"; transcript_biotype "protein_coding"; protein_id "ENSRNOP00000103619"; protein_version "1"; tag "Ensembl_canonical";
10	ensembl	exon	18354191	18354405	0	-	.	gene_id "ENSRNOG00000005042"; gene_version "9"; transcript_id "ENSRNOT00000149000"; transcript_version "1"; exon_number "23"; gene_name "Ranbp17"; gene_source "ensembl"; gene_biotype "protein_coding"; transcript_name "Ranbp17-203"; transcript_source "ensembl"; transcript_biotype "protein_coding"; exon_id "ENSRNOE00000049502"; exon_version "1";
10	ensembl	CDS	18354191	18354405	0	-	2	gene_id "ENSRNOG00000005042"; gene_version "9"; transcript_id "ENSRNOT00000149000"; transcript_version "1"; exon_number "23"; gene_name "Ranbp17"; gene_source "ensembl"; gene_biotype "protein_coding"; transcript_name "Ranbp17-203"; transcript_source "ensembl"; transcript_biotype "protein_coding"; protein_id "ENSRNOP00000107583"; protein_version "1";
10	ensembl	exon	18354191	18354405	0	-	.	gene_id "ENSRNOG00000005042"; gene_version "9"; transcript_id "ENSRNOT00000141998"; transcript_version "1"; exon_number "23"; gene_name "Ranbp17"; gene_source "ensembl"; gene_biotype "protein_coding"; transcript_name "Ranbp17-202"; transcript_source "ensembl"; transcript_biotype "protein_coding"; exon_id "ENSRNOE00000049502"; exon_version "1";
10	ensembl	CDS	18354191	18354405	0	-	2	gene_id "ENSRNOG00000005042"; gene_version "9"; transcript_id "ENSRNOT00000141998"; transcript_version "1"; exon_number "23"; gene_name "Ranbp17"; gene_source "ensembl"; gene_biotype "protein_coding"; transcript_name "Ranbp17-202"; transcript_source "ensembl"; transcript_biotype "protein_coding"; protein_id "ENSRNOP00000108129"; protein_version "1";
10	ensembl	exon	18354191	18354405	0	-	.	gene_id "ENSRNOG00000005042"; gene_version "9"; transcript_id "ENSRNOT00000059895"; transcript_version "4"; exon_number "24"; gene_name "Ranbp17"; gene_source "ensembl"; gene_biotype "protein_coding"; transcript_name "Ranbp17-201"; transcript_source "ensembl"; transcript_biotype "protein_coding"; exon_id "ENSRNOE00000049502"; exon_version "1";
10	ensembl	CDS	18354191	18354405	0	-	2	gene_id "ENSRNOG00000005042"; gene_version "9"; transcript_id "ENSRNOT00000059895"; transcript_version "4"; exon_number "24"; gene_name "Ranbp17"; gene_source "ensembl"; gene_biotype "protein_coding"; transcript_name "Ranbp17-201"; transcript_source "ensembl"; transcript_biotype "protein_coding"; protein_id "ENSRNOP00000056640"; protein_version "3";
10	ENSEMBL114_rn	exon	18354191	18354405	0.856090565341042	-	.	gene_id "ENSRNOG00000005042"; transcript_id "ENSRNOG00000005042_tx_10"; exon_id "10_18354191_18354405_-"; exonnum "6"; txlen "3063";
10	ENSEMBL114_rn	exon	18354191	18354405	0.839862500285612	-	.	gene_id "ENSRNOG00000005042"; transcript_id "ENSRNOG00000005042_tx_11"; exon_id "10_18354191_18354405_-"; exonnum "9"; txlen "3612";
10	ENSEMBL114_rn	exon	18354191	18354405	0.839862500285612	-	.	gene_id "ENSRNOG00000005042"; transcript_id "ENSRNOG00000005042_tx_12"; exon_id "10_18354191_18354405_-"; exonnum "10"; txlen "3672";
10	ENSEMBL114_rn	exon	18354191	18354405	0.835907229863073	-	.	gene_id "ENSRNOG00000005042"; transcript_id "ENSRNOG00000005042_tx_13"; exon_id "10_18354191_18354405_-"; exonnum "12"; txlen "2752";
10	ENSEMBL114_rn	exon	18354191	18354405	0.835907229863073	-	.	gene_id "ENSRNOG00000005042"; transcript_id "ENSRNOG00000005042_tx_14"; exon_id "10_18354191_18354405_-"; exonnum "13"; txlen "2812";
10	ENSEMBL114_rn	exon	18354191	18354405	0.779147249932601	-	.	gene_id "ENSRNOG00000005042"; transcript_id "ENSRNOG00000005042_tx_15"; exon_id "10_18354191_18354405_-"; exonnum "11"; txlen "2701";
10	ENSEMBL114_rn	exon	18354191	18354405	0.779147249932601	-	.	gene_id "ENSRNOG00000005042"; transcript_id "ENSRNOG00000005042_tx_16"; exon_id "10_18354191_18354405_-"; exonnum "12"; txlen "2761";
10	ENSEMBL114_rn	exon	18354191	18354405	0.736193292430933	-	.	gene_id "ENSRNOG00000005042"; transcript_id "ENSRNOG00000005042_tx_17"; exon_id "10_18354191_18354405_-"; exonnum "23"; txlen "4268";
10	ENSEMBL114_rn	exon	18354191	18354405	0.671920586643221	-	.	gene_id "ENSRNOG00000005042"; transcript_id "ENSRNOG00000005042_tx_18"; exon_id "10_18354191_18354405_-"; exonnum "10"; txlen "2607";
10	ENSEMBL114_rn	exon	18354191	18354405	0.671920586643221	-	.	gene_id "ENSRNOG00000005042"; transcript_id "ENSRNOG00000005042_tx_19"; exon_id "10_18354191_18354405_-"; exonnum "11"; txlen "2667";
10	ENSEMBL114_rn	exon	18354191	18354405	0.659935918151449	-	.	gene_id "ENSRNOG00000005042"; transcript_id "ENSRNOG00000005042_tx_20"; exon_id "10_18354191_18354405_-"; exonnum "9"; txlen "2556";
10	ENSEMBL114_rn	exon	18354191	18354405	0.659935918151449	-	.	gene_id "ENSRNOG00000005042"; transcript_id "ENSRNOG00000005042_tx_21"; exon_id "10_18354191_18354405_-"; exonnum "10"; txlen "2616";
10	ENSEMBL114_rn	exon	18354191	18354405	0.477476648189944	-	.	gene_id "ENSRNOG00000005042"; transcript_id "ENSRNOG00000005042_tx_26"; exon_id "10_18354191_18354405_-"; exonnum "6"; txlen "2445";
10	ENSEMBL114_rn	exon	18354191	18354405	0.444671082075758	-	.	gene_id "ENSRNOG00000005042"; transcript_id "ENSRNOG00000005042_tx_28"; exon_id "10_18354191_18354405_-"; exonnum "12"; txlen "3854";
10	ENSEMBL114_rn	exon	18354191	18354405	0.444671082075758	-	.	gene_id "ENSRNOG00000005042"; transcript_id "ENSRNOG00000005042_tx_29"; exon_id "10_18354191_18354405_-"; exonnum "13"; txlen "3914";
10	ENSEMBL114_rn	exon	18354191	18354405	7.70834899303564	-	.	gene_id "ENSRNOG00000005042"; transcript_id "ENSRNOG00000005042_tx_3"; exon_id "10_18354191_18354405_-"; exonnum "24"; txlen "4353";
10	ENSEMBL114_rn	exon	18354191	18354405	0.444671082075758	-	.	gene_id "ENSRNOG00000005042"; transcript_id "ENSRNOG00000005042_tx_30"; exon_id "10_18354191_18354405_-"; exonnum "10"; txlen "3709";
10	ENSEMBL114_rn	exon	18354191	18354405	0.444671082075758	-	.	gene_id "ENSRNOG00000005042"; transcript_id "ENSRNOG00000005042_tx_31"; exon_id "10_18354191_18354405_-"; exonnum "11"; txlen "3769";
10	ENSEMBL114_rn	exon	18354191	18354405	0.373187369640265	-	.	gene_id "ENSRNOG00000005042"; transcript_id "ENSRNOG00000005042_tx_32"; exon_id "10_18354191_18354405_-"; exonnum "7"; txlen "2692";
10	ENSEMBL114_rn	exon	18354191	18354405	0.360208947175745	-	.	gene_id "ENSRNOG00000005042"; transcript_id "ENSRNOG00000005042_tx_33"; exon_id "10_18354191_18354405_-"; exonnum "24"; txlen "4694";
10	ENSEMBL114_rn	exon	18354191	18354405	0.300197503771999	-	.	gene_id "ENSRNOG00000005042"; transcript_id "ENSRNOG00000005042_tx_37"; exon_id "10_18354191_18354405_-"; exonnum "25"; txlen "4754";
10	ENSEMBL114_rn	exon	18354191	18354405	0.254962840427954	-	.	gene_id "ENSRNOG00000005042"; transcript_id "ENSRNOG00000005042_tx_39"; exon_id "10_18354191_18354405_-"; exonnum "5"; txlen "2955";
10	ENSEMBL114_rn	exon	18354191	18354405	2.81400807472227	-	.	gene_id "ENSRNOG00000005042"; transcript_id "ENSRNOG00000005042_tx_4"; exon_id "10_18354191_18354405_-"; exonnum "25"; txlen "4413";
10	ENSEMBL114_rn	exon	18354191	18354405	0.170413702179467	-	.	gene_id "ENSRNOG00000005042"; transcript_id "ENSRNOG00000005042_tx_42"; exon_id "10_18354191_18354405_-"; exonnum "23"; txlen "4159";
10	ENSEMBL114_rn	exon	18354191	18354405	0.169513186350139	-	.	gene_id "ENSRNOG00000005042"; transcript_id "ENSRNOG00000005042_tx_43"; exon_id "10_18354191_18354405_-"; exonnum "22"; txlen "4549";
10	ENSEMBL114_rn	exon	18354191	18354405	0.164809900937976	-	.	gene_id "ENSRNOG00000005042"; transcript_id "ENSRNOG00000005042_tx_44"; exon_id "10_18354191_18354405_-"; exonnum "23"; txlen "4609";
10	ENSEMBL114_rn	exon	18354191	18354405	0.158157391774247	-	.	gene_id "ENSRNOG00000005042"; transcript_id "ENSRNOG00000005042_tx_45"; exon_id "10_18354191_18354405_-"; exonnum "25"; txlen "4450";
10	ENSEMBL114_rn	exon	18354191	18354405	0.153814064288734	-	.	gene_id "ENSRNOG00000005042"; transcript_id "ENSRNOG00000005042_tx_46"; exon_id "10_18354191_18354405_-"; exonnum "26"; txlen "4510";
10	ENSEMBL114_rn	exon	18354191	18354405	1.769349439186	-	.	gene_id "ENSRNOG00000005042"; transcript_id "ENSRNOG00000005042_tx_5"; exon_id "10_18354191_18354405_-"; exonnum "11"; txlen "3757";
10	ENSEMBL114_rn	exon	18354191	18354405	0.135166500799014	-	.	gene_id "ENSRNOG00000005042"; transcript_id "ENSRNOG00000005042_tx_51"; exon_id "10_18354191_18354405_-"; exonnum "11"; txlen "2732";
10	ENSEMBL114_rn	exon	18354191	18354405	0.135166500799014	-	.	gene_id "ENSRNOG00000005042"; transcript_id "ENSRNOG00000005042_tx_52"; exon_id "10_18354191_18354405_-"; exonnum "12"; txlen "2792";
10	ENSEMBL114_rn	exon	18354191	18354405	0.135166500799014	-	.	gene_id "ENSRNOG00000005042"; transcript_id "ENSRNOG00000005042_tx_53"; exon_id "10_18354191_18354405_-"; exonnum "12"; txlen "2850";
10	ENSEMBL114_rn	exon	18354191	18354405	0.135166500799014	-	.	gene_id "ENSRNOG00000005042"; transcript_id "ENSRNOG00000005042_tx_54"; exon_id "10_18354191_18354405_-"; exonnum "13"; txlen "2910";
10	ENSEMBL114_rn	exon	18354191	18354405	0.135166500799014	-	.	gene_id "ENSRNOG00000005042"; transcript_id "ENSRNOG00000005042_tx_55"; exon_id "10_18354191_18354405_-"; exonnum "10"; txlen "2647";
10	ENSEMBL114_rn	exon	18354191	18354405	0.135166500799014	-	.	gene_id "ENSRNOG00000005042"; transcript_id "ENSRNOG00000005042_tx_56"; exon_id "10_18354191_18354405_-"; exonnum "9"; txlen "2587";
10	ENSEMBL114_rn	exon	18354191	18354405	0.135166500799014	-	.	gene_id "ENSRNOG00000005042"; transcript_id "ENSRNOG00000005042_tx_57"; exon_id "10_18354191_18354405_-"; exonnum "11"; txlen "2765";
10	ENSEMBL114_rn	exon	18354191	18354405	0.135166500799014	-	.	gene_id "ENSRNOG00000005042"; transcript_id "ENSRNOG00000005042_tx_58"; exon_id "10_18354191_18354405_-"; exonnum "10"; txlen "2705";
10	ENSEMBL114_rn	exon	18354191	18354405	0.128599465524999	-	.	gene_id "ENSRNOG00000005042"; transcript_id "ENSRNOG00000005042_tx_61"; exon_id "10_18354191_18354405_-"; exonnum "12"; txlen "2798";
10	ENSEMBL114_rn	exon	18354191	18354405	0.128599465524999	-	.	gene_id "ENSRNOG00000005042"; transcript_id "ENSRNOG00000005042_tx_62"; exon_id "10_18354191_18354405_-"; exonnum "13"; txlen "2858";
10	ENSEMBL114_rn	exon	18354191	18354405	0.128560117368118	-	.	gene_id "ENSRNOG00000005042"; transcript_id "ENSRNOG00000005042_tx_63"; exon_id "10_18354191_18354405_-"; exonnum "23"; txlen "4206";
10	ENSEMBL114_rn	exon	18354191	18354405	0.122360185310327	-	.	gene_id "ENSRNOG00000005042"; transcript_id "ENSRNOG00000005042_tx_66"; exon_id "10_18354191_18354405_-"; exonnum "10"; txlen "2653";
10	ENSEMBL114_rn	exon	18354191	18354405	0.122360185310327	-	.	gene_id "ENSRNOG00000005042"; transcript_id "ENSRNOG00000005042_tx_67"; exon_id "10_18354191_18354405_-"; exonnum "11"; txlen "2713";
10	ENSEMBL114_rn	exon	18354191	18354405	0.113290623752091	-	.	gene_id "ENSRNOG00000005042"; transcript_id "ENSRNOG00000005042_tx_69"; exon_id "10_18354191_18354405_-"; exonnum "24"; txlen "4318";
10	ENSEMBL114_rn	exon	18354191	18354405	0.113290623752091	-	.	gene_id "ENSRNOG00000005042"; transcript_id "ENSRNOG00000005042_tx_70"; exon_id "10_18354191_18354405_-"; exonnum "25"; txlen "4378";
10	ENSEMBL114_rn	exon	18354191	18354405	0.113290623752091	-	.	gene_id "ENSRNOG00000005042"; transcript_id "ENSRNOG00000005042_tx_71"; exon_id "10_18354191_18354405_-"; exonnum "22"; txlen "4173";
10	ENSEMBL114_rn	exon	18354191	18354405	0.113290623752091	-	.	gene_id "ENSRNOG00000005042"; transcript_id "ENSRNOG00000005042_tx_72"; exon_id "10_18354191_18354405_-"; exonnum "23"; txlen "4233";
10	ENSEMBL114_rn	exon	18354191	18354405	0.106082384064834	-	.	gene_id "ENSRNOG00000005042"; transcript_id "ENSRNOG00000005042_tx_76"; exon_id "10_18354191_18354405_-"; exonnum "23"; txlen "4305";
10	ENSEMBL114_rn	exon	18354191	18354405	0.106082384064834	-	.	gene_id "ENSRNOG00000005042"; transcript_id "ENSRNOG00000005042_tx_77"; exon_id "10_18354191_18354405_-"; exonnum "24"; txlen "4365";
10	ENSEMBL114_rn	exon	18354191	18354405	1.03038227330837	-	.	gene_id "ENSRNOG00000005042"; transcript_id "ENSRNOG00000005042_tx_8"; exon_id "10_18354191_18354405_-"; exonnum "12"; txlen "3817";
10	ENSEMBL114_rn	exon	18354191	18354405	0.097121535247503	-	.	gene_id "ENSRNOG00000005042"; transcript_id "ENSRNOG00000005042_tx_80"; exon_id "10_18354191_18354405_-"; exonnum "11"; txlen "2766";
10	ENSEMBL114_rn	exon	18354191	18354405	0.0935488073892642	-	.	gene_id "ENSRNOG00000005042"; transcript_id "ENSRNOG00000005042_tx_83"; exon_id "10_18354191_18354405_-"; exonnum "6"; txlen "1230";
10	ENSEMBL114_rn	exon	18354191	18354405	0.0889854509312513	-	.	gene_id "ENSRNOG00000005042"; transcript_id "ENSRNOG00000005042_tx_84"; exon_id "10_18354191_18354405_-"; exonnum "8"; txlen "1210";
10	ENSEMBL114_rn	exon	18354191	18354405	0.0783918744561544	-	.	gene_id "ENSRNOG00000005042"; transcript_id "ENSRNOG00000005042_tx_86"; exon_id "10_18354191_18354405_-"; exonnum "24"; txlen "4266";
10	ENSEMBL114_rn	exon	18354191	18354405	0.858778730811389	-	.	gene_id "ENSRNOG00000005042"; transcript_id "ENSRNOG00000005042_tx_9"; exon_id "10_18354191_18354405_-"; exonnum "22"; txlen "4208";
10	ENSEMBL114_rn	exon	18354191	18354405	0.00897448158214111	-	.	gene_id "ENSRNOG00000005042"; transcript_id "ENSRNOG00000005042_tx_92"; exon_id "10_18354191_18354405_-"; exonnum "28"; txlen "5051";
10	ensembl	exon	18373695	18373777	0	-	.	gene_id "ENSRNOG00000005042"; gene_version "9"; transcript_id "ENSRNOT00000153645"; transcript_version "1"; exon_number "23"; gene_name "Ranbp17"; gene_source "ensembl"; gene_biotype "protein_coding"; transcript_name "Ranbp17-204"; transcript_source "ensembl"; transcript_biotype "protein_coding"; exon_id "ENSRNOE00000049466"; exon_version "1"; tag "Ensembl_canonical";
10	ensembl	CDS	18373695	18373777	0	-	1	gene_id "ENSRNOG00000005042"; gene_version "9"; transcript_id "ENSRNOT00000153645"; transcript_version "1"; exon_number "23"; gene_name "Ranbp17"; gene_source "ensembl"; gene_biotype "protein_coding"; transcript_name "Ranbp17-204"; transcript_source "ensembl"; transcript_biotype "protein_coding"; protein_id "ENSRNOP00000103619"; protein_version "1"; tag "Ensembl_canonical";
10	ensembl	exon	18373695	18373777	0	-	.	gene_id "ENSRNOG00000005042"; gene_version "9"; transcript_id "ENSRNOT00000149000"; transcript_version "1"; exon_number "22"; gene_name "Ranbp17"; gene_source "ensembl"; gene_biotype "protein_coding"; transcript_name "Ranbp17-203"; transcript_source "ensembl"; transcript_biotype "protein_coding"; exon_id "ENSRNOE00000049466"; exon_version "1";
10	ensembl	CDS	18373695	18373777	0	-	1	gene_id "ENSRNOG00000005042"; gene_version "9"; transcript_id "ENSRNOT00000149000"; transcript_version "1"; exon_number "22"; gene_name "Ranbp17"; gene_source "ensembl"; gene_biotype "protein_coding"; transcript_name "Ranbp17-203"; transcript_source "ensembl"; transcript_biotype "protein_coding"; protein_id "ENSRNOP00000107583"; protein_version "1";
10	ensembl	exon	18373695	18373777	0	-	.	gene_id "ENSRNOG00000005042"; gene_version "9"; transcript_id "ENSRNOT00000141998"; transcript_version "1"; exon_number "22"; gene_name "Ranbp17"; gene_source "ensembl"; gene_biotype "protein_coding"; transcript_name "Ranbp17-202"; transcript_source "ensembl"; transcript_biotype "protein_coding"; exon_id "ENSRNOE00000049466"; exon_version "1";
10	ensembl	CDS	18373695	18373777	0	-	1	gene_id "ENSRNOG00000005042"; gene_version "9"; transcript_id "ENSRNOT00000141998"; transcript_version "1"; exon_number "22"; gene_name "Ranbp17"; gene_source "ensembl"; gene_biotype "protein_coding"; transcript_name "Ranbp17-202"; transcript_source "ensembl"; transcript_biotype "protein_coding"; protein_id "ENSRNOP00000108129"; protein_version "1";
10	ensembl	exon	18373695	18373777	0	-	.	gene_id "ENSRNOG00000005042"; gene_version "9"; transcript_id "ENSRNOT00000059895"; transcript_version "4"; exon_number "23"; gene_name "Ranbp17"; gene_source "ensembl"; gene_biotype "protein_coding"; transcript_name "Ranbp17-201"; transcript_source "ensembl"; transcript_biotype "protein_coding"; exon_id "ENSRNOE00000049466"; exon_version "1";
10	ensembl	CDS	18373695	18373777	0	-	1	gene_id "ENSRNOG00000005042"; gene_version "9"; transcript_id "ENSRNOT00000059895"; transcript_version "4"; exon_number "23"; gene_name "Ranbp17"; gene_source "ensembl"; gene_biotype "protein_coding"; transcript_name "Ranbp17-201"; transcript_source "ensembl"; transcript_biotype "protein_coding"; protein_id "ENSRNOP00000056640"; protein_version "3";
10	ENSEMBL114_rn	exon	18373695	18373777	0.856090565341042	-	.	gene_id "ENSRNOG00000005042"; transcript_id "ENSRNOG00000005042_tx_10"; exon_id "10_18373695_18373777_-"; exonnum "5"; txlen "3063";
10	ENSEMBL114_rn	exon	18373695	18373777	0.839862500285612	-	.	gene_id "ENSRNOG00000005042"; transcript_id "ENSRNOG00000005042_tx_11"; exon_id "10_18373695_18373777_-"; exonnum "8"; txlen "3612";
10	ENSEMBL114_rn	exon	18373695	18373777	0.839862500285612	-	.	gene_id "ENSRNOG00000005042"; transcript_id "ENSRNOG00000005042_tx_12"; exon_id "10_18373695_18373777_-"; exonnum "9"; txlen "3672";
10	ENSEMBL114_rn	exon	18373695	18373777	0.835907229863073	-	.	gene_id "ENSRNOG00000005042"; transcript_id "ENSRNOG00000005042_tx_13"; exon_id "10_18373695_18373777_-"; exonnum "11"; txlen "2752";
10	ENSEMBL114_rn	exon	18373695	18373777	0.835907229863073	-	.	gene_id "ENSRNOG00000005042"; transcript_id "ENSRNOG00000005042_tx_14"; exon_id "10_18373695_18373777_-"; exonnum "12"; txlen "2812";
10	ENSEMBL114_rn	exon	18373695	18373777	0.779147249932601	-	.	gene_id "ENSRNOG00000005042"; transcript_id "ENSRNOG00000005042_tx_15"; exon_id "10_18373695_18373777_-"; exonnum "10"; txlen "2701";
10	ENSEMBL114_rn	exon	18373695	18373777	0.779147249932601	-	.	gene_id "ENSRNOG00000005042"; transcript_id "ENSRNOG00000005042_tx_16"; exon_id "10_18373695_18373777_-"; exonnum "11"; txlen "2761";
10	ENSEMBL114_rn	exon	18373695	18373777	0.736193292430933	-	.	gene_id "ENSRNOG00000005042"; transcript_id "ENSRNOG00000005042_tx_17"; exon_id "10_18373695_18373777_-"; exonnum "22"; txlen "4268";
10	ENSEMBL114_rn	exon	18373695	18373777	0.671920586643221	-	.	gene_id "ENSRNOG00000005042"; transcript_id "ENSRNOG00000005042_tx_18"; exon_id "10_18373695_18373777_-"; exonnum "9"; txlen "2607";
10	ENSEMBL114_rn	exon	18373695	18373777	0.671920586643221	-	.	gene_id "ENSRNOG00000005042"; transcript_id "ENSRNOG00000005042_tx_19"; exon_id "10_18373695_18373777_-"; exonnum "10"; txlen "2667";
10	ENSEMBL114_rn	exon	18373695	18373777	0.659935918151449	-	.	gene_id "ENSRNOG00000005042"; transcript_id "ENSRNOG00000005042_tx_20"; exon_id "10_18373695_18373777_-"; exonnum "8"; txlen "2556";
10	ENSEMBL114_rn	exon	18373695	18373777	0.659935918151449	-	.	gene_id "ENSRNOG00000005042"; transcript_id "ENSRNOG00000005042_tx_21"; exon_id "10_18373695_18373777_-"; exonnum "9"; txlen "2616";
10	ENSEMBL114_rn	exon	18373695	18373777	0.477476648189944	-	.	gene_id "ENSRNOG00000005042"; transcript_id "ENSRNOG00000005042_tx_26"; exon_id "10_18373695_18373777_-"; exonnum "5"; txlen "2445";
10	ENSEMBL114_rn	exon	18373695	18373777	0.444671082075758	-	.	gene_id "ENSRNOG00000005042"; transcript_id "ENSRNOG00000005042_tx_28"; exon_id "10_18373695_18373777_-"; exonnum "11"; txlen "3854";
10	ENSEMBL114_rn	exon	18373695	18373777	0.444671082075758	-	.	gene_id "ENSRNOG00000005042"; transcript_id "ENSRNOG00000005042_tx_29"; exon_id "10_18373695_18373777_-"; exonnum "12"; txlen "3914";
10	ENSEMBL114_rn	exon	18373695	18373777	7.70834899303564	-	.	gene_id "ENSRNOG00000005042"; transcript_id "ENSRNOG00000005042_tx_3"; exon_id "10_18373695_18373777_-"; exonnum "23"; txlen "4353";
10	ENSEMBL114_rn	exon	18373695	18373777	0.444671082075758	-	.	gene_id "ENSRNOG00000005042"; transcript_id "ENSRNOG00000005042_tx_30"; exon_id "10_18373695_18373777_-"; exonnum "9"; txlen "3709";
10	ENSEMBL114_rn	exon	18373695	18373777	0.444671082075758	-	.	gene_id "ENSRNOG00000005042"; transcript_id "ENSRNOG00000005042_tx_31"; exon_id "10_18373695_18373777_-"; exonnum "10"; txlen "3769";
10	ENSEMBL114_rn	exon	18373695	18373777	0.373187369640265	-	.	gene_id "ENSRNOG00000005042"; transcript_id "ENSRNOG00000005042_tx_32"; exon_id "10_18373695_18373777_-"; exonnum "6"; txlen "2692";
10	ENSEMBL114_rn	exon	18373695	18373777	0.360208947175745	-	.	gene_id "ENSRNOG00000005042"; transcript_id "ENSRNOG00000005042_tx_33"; exon_id "10_18373695_18373777_-"; exonnum "23"; txlen "4694";
10	ENSEMBL114_rn	exon	18373695	18373777	0.357103245681451	-	.	gene_id "ENSRNOG00000005042"; transcript_id "ENSRNOG00000005042_tx_34"; exon_id "10_18373695_18373777_-"; exonnum "23"; txlen "3999";
10	ENSEMBL114_rn	exon	18373695	18373777	0.300197503771999	-	.	gene_id "ENSRNOG00000005042"; transcript_id "ENSRNOG00000005042_tx_37"; exon_id "10_18373695_18373777_-"; exonnum "24"; txlen "4754";
10	ENSEMBL114_rn	exon	18373695	18373777	0.254962840427954	-	.	gene_id "ENSRNOG00000005042"; transcript_id "ENSRNOG00000005042_tx_39"; exon_id "10_18373695_18373777_-"; exonnum "4"; txlen "2955";
10	ENSEMBL114_rn	exon	18373695	18373777	2.81400807472227	-	.	gene_id "ENSRNOG00000005042"; transcript_id "ENSRNOG00000005042_tx_4"; exon_id "10_18373695_18373777_-"; exonnum "24"; txlen "4413";
10	ENSEMBL114_rn	exon	18373695	18373777	0.202406882354351	-	.	gene_id "ENSRNOG00000005042"; transcript_id "ENSRNOG00000005042_tx_41"; exon_id "10_18373695_18373777_-"; exonnum "24"; txlen "4059";
10	ENSEMBL114_rn	exon	18373695	18373777	0.170413702179467	-	.	gene_id "ENSRNOG00000005042"; transcript_id "ENSRNOG00000005042_tx_42"; exon_id "10_18373695_18373777_-"; exonnum "22"; txlen "4159";
10	ENSEMBL114_rn	exon	18373695	18373777	0.169513186350139	-	.	gene_id "ENSRNOG00000005042"; transcript_id "ENSRNOG00000005042_tx_43"; exon_id "10_18373695_18373777_-"; exonnum "21"; txlen "4549";
10	ENSEMBL114_rn	exon	18373695	18373777	0.164809900937976	-	.	gene_id "ENSRNOG00000005042"; transcript_id "ENSRNOG00000005042_tx_44"; exon_id "10_18373695_18373777_-"; exonnum "22"; txlen "4609";
10	ENSEMBL114_rn	exon	18373695	18373777	0.158157391774247	-	.	gene_id "ENSRNOG00000005042"; transcript_id "ENSRNOG00000005042_tx_45"; exon_id "10_18373695_18373777_-"; exonnum "24"; txlen "4450";
10	ENSEMBL114_rn	exon	18373695	18373777	0.153814064288734	-	.	gene_id "ENSRNOG00000005042"; transcript_id "ENSRNOG00000005042_tx_46"; exon_id "10_18373695_18373777_-"; exonnum "25"; txlen "4510";
10	ENSEMBL114_rn	exon	18373695	18373777	0.145365362090444	-	.	gene_id "ENSRNOG00000005042"; transcript_id "ENSRNOG00000005042_tx_47"; exon_id "10_18373695_18373777_-"; exonnum "6"; txlen "2338";
10	ENSEMBL114_rn	exon	18373695	18373777	1.769349439186	-	.	gene_id "ENSRNOG00000005042"; transcript_id "ENSRNOG00000005042_tx_5"; exon_id "10_18373695_18373777_-"; exonnum "10"; txlen "3757";
10	ENSEMBL114_rn	exon	18373695	18373777	0.135166500799014	-	.	gene_id "ENSRNOG00000005042"; transcript_id "ENSRNOG00000005042_tx_51"; exon_id "10_18373695_18373777_-"; exonnum "10"; txlen "2732";
10	ENSEMBL114_rn	exon	18373695	18373777	0.135166500799014	-	.	gene_id "ENSRNOG00000005042"; transcript_id "ENSRNOG00000005042_tx_52"; exon_id "10_18373695_18373777_-"; exonnum "11"; txlen "2792";
10	ENSEMBL114_rn	exon	18373695	18373777	0.135166500799014	-	.	gene_id "ENSRNOG00000005042"; transcript_id "ENSRNOG00000005042_tx_53"; exon_id "10_18373695_18373777_-"; exonnum "11"; txlen "2850";
10	ENSEMBL114_rn	exon	18373695	18373777	0.135166500799014	-	.	gene_id "ENSRNOG00000005042"; transcript_id "ENSRNOG00000005042_tx_54"; exon_id "10_18373695_18373777_-"; exonnum "12"; txlen "2910";
10	ENSEMBL114_rn	exon	18373695	18373777	0.135166500799014	-	.	gene_id "ENSRNOG00000005042"; transcript_id "ENSRNOG00000005042_tx_55"; exon_id "10_18373695_18373777_-"; exonnum "9"; txlen "2647";
10	ENSEMBL114_rn	exon	18373695	18373777	0.135166500799014	-	.	gene_id "ENSRNOG00000005042"; transcript_id "ENSRNOG00000005042_tx_56"; exon_id "10_18373695_18373777_-"; exonnum "8"; txlen "2587";
10	ENSEMBL114_rn	exon	18373695	18373777	0.135166500799014	-	.	gene_id "ENSRNOG00000005042"; transcript_id "ENSRNOG00000005042_tx_57"; exon_id "10_18373695_18373777_-"; exonnum "10"; txlen "2765";
10	ENSEMBL114_rn	exon	18373695	18373777	0.135166500799014	-	.	gene_id "ENSRNOG00000005042"; transcript_id "ENSRNOG00000005042_tx_58"; exon_id "10_18373695_18373777_-"; exonnum "9"; txlen "2705";
10	ENSEMBL114_rn	exon	18373695	18373777	0.128599465524999	-	.	gene_id "ENSRNOG00000005042"; transcript_id "ENSRNOG00000005042_tx_61"; exon_id "10_18373695_18373777_-"; exonnum "11"; txlen "2798";
10	ENSEMBL114_rn	exon	18373695	18373777	0.128599465524999	-	.	gene_id "ENSRNOG00000005042"; transcript_id "ENSRNOG00000005042_tx_62"; exon_id "10_18373695_18373777_-"; exonnum "12"; txlen "2858";
10	ENSEMBL114_rn	exon	18373695	18373777	0.128560117368118	-	.	gene_id "ENSRNOG00000005042"; transcript_id "ENSRNOG00000005042_tx_63"; exon_id "10_18373695_18373777_-"; exonnum "22"; txlen "4206";
10	ENSEMBL114_rn	exon	18373695	18373777	0.122360185310327	-	.	gene_id "ENSRNOG00000005042"; transcript_id "ENSRNOG00000005042_tx_66"; exon_id "10_18373695_18373777_-"; exonnum "9"; txlen "2653";
10	ENSEMBL114_rn	exon	18373695	18373777	0.122360185310327	-	.	gene_id "ENSRNOG00000005042"; transcript_id "ENSRNOG00000005042_tx_67"; exon_id "10_18373695_18373777_-"; exonnum "10"; txlen "2713";
10	ENSEMBL114_rn	exon	18373695	18373777	0.120625152479183	-	.	gene_id "ENSRNOG00000005042"; transcript_id "ENSRNOG00000005042_tx_68"; exon_id "10_18373695_18373777_-"; exonnum "21"; txlen "3854";
10	ENSEMBL114_rn	exon	18373695	18373777	0.113290623752091	-	.	gene_id "ENSRNOG00000005042"; transcript_id "ENSRNOG00000005042_tx_69"; exon_id "10_18373695_18373777_-"; exonnum "23"; txlen "4318";
10	ENSEMBL114_rn	exon	18373695	18373777	0.113290623752091	-	.	gene_id "ENSRNOG00000005042"; transcript_id "ENSRNOG00000005042_tx_70"; exon_id "10_18373695_18373777_-"; exonnum "24"; txlen "4378";
10	ENSEMBL114_rn	exon	18373695	18373777	0.113290623752091	-	.	gene_id "ENSRNOG00000005042"; transcript_id "ENSRNOG00000005042_tx_71"; exon_id "10_18373695_18373777_-"; exonnum "21"; txlen "4173";
10	ENSEMBL114_rn	exon	18373695	18373777	0.113290623752091	-	.	gene_id "ENSRNOG00000005042"; transcript_id "ENSRNOG00000005042_tx_72"; exon_id "10_18373695_18373777_-"; exonnum "22"; txlen "4233";
10	ENSEMBL114_rn	exon	18373695	18373777	0.106082384064834	-	.	gene_id "ENSRNOG00000005042"; transcript_id "ENSRNOG00000005042_tx_76"; exon_id "10_18373695_18373777_-"; exonnum "22"; txlen "4305";
10	ENSEMBL114_rn	exon	18373695	18373777	0.106082384064834	-	.	gene_id "ENSRNOG00000005042"; transcript_id "ENSRNOG00000005042_tx_77"; exon_id "10_18373695_18373777_-"; exonnum "23"; txlen "4365";
10	ENSEMBL114_rn	exon	18373695	18373777	0.104059482717744	-	.	gene_id "ENSRNOG00000005042"; transcript_id "ENSRNOG00000005042_tx_78"; exon_id "10_18373695_18373777_-"; exonnum "22"; txlen "3914";
10	ENSEMBL114_rn	exon	18373695	18373777	1.03038227330837	-	.	gene_id "ENSRNOG00000005042"; transcript_id "ENSRNOG00000005042_tx_8"; exon_id "10_18373695_18373777_-"; exonnum "11"; txlen "3817";
10	ENSEMBL114_rn	exon	18373695	18373777	0.097121535247503	-	.	gene_id "ENSRNOG00000005042"; transcript_id "ENSRNOG00000005042_tx_80"; exon_id "10_18373695_18373777_-"; exonnum "10"; txlen "2766";
10	ENSEMBL114_rn	exon	18373695	18373777	0.0935488073892642	-	.	gene_id "ENSRNOG00000005042"; transcript_id "ENSRNOG00000005042_tx_83"; exon_id "10_18373695_18373777_-"; exonnum "5"; txlen "1230";
10	ENSEMBL114_rn	exon	18373695	18373777	0.0889854509312513	-	.	gene_id "ENSRNOG00000005042"; transcript_id "ENSRNOG00000005042_tx_84"; exon_id "10_18373695_18373777_-"; exonnum "7"; txlen "1210";
10	ENSEMBL114_rn	exon	18373695	18373777	0.0783918744561544	-	.	gene_id "ENSRNOG00000005042"; transcript_id "ENSRNOG00000005042_tx_86"; exon_id "10_18373695_18373777_-"; exonnum "23"; txlen "4266";
10	ENSEMBL114_rn	exon	18373695	18373777	0.0775955837920267	-	.	gene_id "ENSRNOG00000005042"; transcript_id "ENSRNOG00000005042_tx_87"; exon_id "10_18373695_18373777_-"; exonnum "10"; txlen "2378";
10	ENSEMBL114_rn	exon	18373695	18373777	0.0775955837920267	-	.	gene_id "ENSRNOG00000005042"; transcript_id "ENSRNOG00000005042_tx_88"; exon_id "10_18373695_18373777_-"; exonnum "11"; txlen "2438";
10	ENSEMBL114_rn	exon	18373695	18373777	0.0775955837920267	-	.	gene_id "ENSRNOG00000005042"; transcript_id "ENSRNOG00000005042_tx_89"; exon_id "10_18373695_18373777_-"; exonnum "11"; txlen "2496";
10	ENSEMBL114_rn	exon	18373695	18373777	0.858778730811389	-	.	gene_id "ENSRNOG00000005042"; transcript_id "ENSRNOG00000005042_tx_9"; exon_id "10_18373695_18373777_-"; exonnum "21"; txlen "4208";
10	ENSEMBL114_rn	exon	18373695	18373777	0.0775955837920267	-	.	gene_id "ENSRNOG00000005042"; transcript_id "ENSRNOG00000005042_tx_90"; exon_id "10_18373695_18373777_-"; exonnum "12"; txlen "2556";
10	ENSEMBL114_rn	exon	18373695	18373777	0.0775955837920267	-	.	gene_id "ENSRNOG00000005042"; transcript_id "ENSRNOG00000005042_tx_91"; exon_id "10_18373695_18373777_-"; exonnum "9"; txlen "2293";
10	ENSEMBL114_rn	exon	18373695	18373777	0.00897448158214111	-	.	gene_id "ENSRNOG00000005042"; transcript_id "ENSRNOG00000005042_tx_92"; exon_id "10_18373695_18373777_-"; exonnum "27"; txlen "5051";
10	ensembl	exon	18376163	18376270	0	-	.	gene_id "ENSRNOG00000005042"; gene_version "9"; transcript_id "ENSRNOT00000153645"; transcript_version "1"; exon_number "22"; gene_name "Ranbp17"; gene_source "ensembl"; gene_biotype "protein_coding"; transcript_name "Ranbp17-204"; transcript_source "ensembl"; transcript_biotype "protein_coding"; exon_id "ENSRNOE00000049424"; exon_version "1"; tag "Ensembl_canonical";
10	ensembl	CDS	18376163	18376270	0	-	1	gene_id "ENSRNOG00000005042"; gene_version "9"; transcript_id "ENSRNOT00000153645"; transcript_version "1"; exon_number "22"; gene_name "Ranbp17"; gene_source "ensembl"; gene_biotype "protein_coding"; transcript_name "Ranbp17-204"; transcript_source "ensembl"; transcript_biotype "protein_coding"; protein_id "ENSRNOP00000103619"; protein_version "1"; tag "Ensembl_canonical";
10	ensembl	exon	18376163	18376270	0	-	.	gene_id "ENSRNOG00000005042"; gene_version "9"; transcript_id "ENSRNOT00000149000"; transcript_version "1"; exon_number "21"; gene_name "Ranbp17"; gene_source "ensembl"; gene_biotype "protein_coding"; transcript_name "Ranbp17-203"; transcript_source "ensembl"; transcript_biotype "protein_coding"; exon_id "ENSRNOE00000049424"; exon_version "1";
10	ensembl	CDS	18376163	18376270	0	-	1	gene_id "ENSRNOG00000005042"; gene_version "9"; transcript_id "ENSRNOT00000149000"; transcript_version "1"; exon_number "21"; gene_name "Ranbp17"; gene_source "ensembl"; gene_biotype "protein_coding"; transcript_name "Ranbp17-203"; transcript_source "ensembl"; transcript_biotype "protein_coding"; protein_id "ENSRNOP00000107583"; protein_version "1";
10	ensembl	exon	18376163	18376270	0	-	.	gene_id "ENSRNOG00000005042"; gene_version "9"; transcript_id "ENSRNOT00000141998"; transcript_version "1"; exon_number "21"; gene_name "Ranbp17"; gene_source "ensembl"; gene_biotype "protein_coding"; transcript_name "Ranbp17-202"; transcript_source "ensembl"; transcript_biotype "protein_coding"; exon_id "ENSRNOE00000049424"; exon_version "1";
10	ensembl	CDS	18376163	18376270	0	-	1	gene_id "ENSRNOG00000005042"; gene_version "9"; transcript_id "ENSRNOT00000141998"; transcript_version "1"; exon_number "21"; gene_name "Ranbp17"; gene_source "ensembl"; gene_biotype "protein_coding"; transcript_name "Ranbp17-202"; transcript_source "ensembl"; transcript_biotype "protein_coding"; protein_id "ENSRNOP00000108129"; protein_version "1";
10	ensembl	exon	18376163	18376270	0	-	.	gene_id "ENSRNOG00000005042"; gene_version "9"; transcript_id "ENSRNOT00000059895"; transcript_version "4"; exon_number "22"; gene_name "Ranbp17"; gene_source "ensembl"; gene_biotype "protein_coding"; transcript_name "Ranbp17-201"; transcript_source "ensembl"; transcript_biotype "protein_coding"; exon_id "ENSRNOE00000049424"; exon_version "1";
10	ensembl	CDS	18376163	18376270	0	-	1	gene_id "ENSRNOG00000005042"; gene_version "9"; transcript_id "ENSRNOT00000059895"; transcript_version "4"; exon_number "22"; gene_name "Ranbp17"; gene_source "ensembl"; gene_biotype "protein_coding"; transcript_name "Ranbp17-201"; transcript_source "ensembl"; transcript_biotype "protein_coding"; protein_id "ENSRNOP00000056640"; protein_version "3";
10	ENSEMBL114_rn	exon	18376163	18376270	0.856090565341042	-	.	gene_id "ENSRNOG00000005042"; transcript_id "ENSRNOG00000005042_tx_10"; exon_id "10_18376163_18376270_-"; exonnum "4"; txlen "3063";
10	ENSEMBL114_rn	exon	18376163	18376270	0.839862500285612	-	.	gene_id "ENSRNOG00000005042"; transcript_id "ENSRNOG00000005042_tx_11"; exon_id "10_18376163_18376270_-"; exonnum "7"; txlen "3612";
10	ENSEMBL114_rn	exon	18376163	18376270	0.839862500285612	-	.	gene_id "ENSRNOG00000005042"; transcript_id "ENSRNOG00000005042_tx_12"; exon_id "10_18376163_18376270_-"; exonnum "8"; txlen "3672";
10	ENSEMBL114_rn	exon	18376163	18376270	0.835907229863073	-	.	gene_id "ENSRNOG00000005042"; transcript_id "ENSRNOG00000005042_tx_13"; exon_id "10_18376163_18376270_-"; exonnum "10"; txlen "2752";
10	ENSEMBL114_rn	exon	18376163	18376270	0.835907229863073	-	.	gene_id "ENSRNOG00000005042"; transcript_id "ENSRNOG00000005042_tx_14"; exon_id "10_18376163_18376270_-"; exonnum "11"; txlen "2812";
10	ENSEMBL114_rn	exon	18376163	18376270	0.779147249932601	-	.	gene_id "ENSRNOG00000005042"; transcript_id "ENSRNOG00000005042_tx_15"; exon_id "10_18376163_18376270_-"; exonnum "9"; txlen "2701";
10	ENSEMBL114_rn	exon	18376163	18376270	0.779147249932601	-	.	gene_id "ENSRNOG00000005042"; transcript_id "ENSRNOG00000005042_tx_16"; exon_id "10_18376163_18376270_-"; exonnum "10"; txlen "2761";
10	ENSEMBL114_rn	exon	18376163	18376270	0.736193292430933	-	.	gene_id "ENSRNOG00000005042"; transcript_id "ENSRNOG00000005042_tx_17"; exon_id "10_18376163_18376270_-"; exonnum "21"; txlen "4268";
10	ENSEMBL114_rn	exon	18376163	18376270	0.671920586643221	-	.	gene_id "ENSRNOG00000005042"; transcript_id "ENSRNOG00000005042_tx_18"; exon_id "10_18376163_18376270_-"; exonnum "8"; txlen "2607";
10	ENSEMBL114_rn	exon	18376163	18376270	0.671920586643221	-	.	gene_id "ENSRNOG00000005042"; transcript_id "ENSRNOG00000005042_tx_19"; exon_id "10_18376163_18376270_-"; exonnum "9"; txlen "2667";
10	ENSEMBL114_rn	exon	18376163	18376270	0.659935918151449	-	.	gene_id "ENSRNOG00000005042"; transcript_id "ENSRNOG00000005042_tx_20"; exon_id "10_18376163_18376270_-"; exonnum "7"; txlen "2556";
10	ENSEMBL114_rn	exon	18376163	18376270	0.659935918151449	-	.	gene_id "ENSRNOG00000005042"; transcript_id "ENSRNOG00000005042_tx_21"; exon_id "10_18376163_18376270_-"; exonnum "8"; txlen "2616";
10	ENSEMBL114_rn	exon	18376163	18376270	0.477476648189944	-	.	gene_id "ENSRNOG00000005042"; transcript_id "ENSRNOG00000005042_tx_26"; exon_id "10_18376163_18376270_-"; exonnum "4"; txlen "2445";
10	ENSEMBL114_rn	exon	18376163	18376270	0.444671082075758	-	.	gene_id "ENSRNOG00000005042"; transcript_id "ENSRNOG00000005042_tx_28"; exon_id "10_18376163_18376270_-"; exonnum "10"; txlen "3854";
10	ENSEMBL114_rn	exon	18376163	18376270	0.444671082075758	-	.	gene_id "ENSRNOG00000005042"; transcript_id "ENSRNOG00000005042_tx_29"; exon_id "10_18376163_18376270_-"; exonnum "11"; txlen "3914";
10	ENSEMBL114_rn	exon	18376163	18376270	7.70834899303564	-	.	gene_id "ENSRNOG00000005042"; transcript_id "ENSRNOG00000005042_tx_3"; exon_id "10_18376163_18376270_-"; exonnum "22"; txlen "4353";
10	ENSEMBL114_rn	exon	18376163	18376270	0.444671082075758	-	.	gene_id "ENSRNOG00000005042"; transcript_id "ENSRNOG00000005042_tx_30"; exon_id "10_18376163_18376270_-"; exonnum "8"; txlen "3709";
10	ENSEMBL114_rn	exon	18376163	18376270	0.444671082075758	-	.	gene_id "ENSRNOG00000005042"; transcript_id "ENSRNOG00000005042_tx_31"; exon_id "10_18376163_18376270_-"; exonnum "9"; txlen "3769";
10	ENSEMBL114_rn	exon	18376163	18376270	0.373187369640265	-	.	gene_id "ENSRNOG00000005042"; transcript_id "ENSRNOG00000005042_tx_32"; exon_id "10_18376163_18376270_-"; exonnum "5"; txlen "2692";
10	ENSEMBL114_rn	exon	18376163	18376270	0.360208947175745	-	.	gene_id "ENSRNOG00000005042"; transcript_id "ENSRNOG00000005042_tx_33"; exon_id "10_18376163_18376270_-"; exonnum "22"; txlen "4694";
10	ENSEMBL114_rn	exon	18376163	18376270	0.357103245681451	-	.	gene_id "ENSRNOG00000005042"; transcript_id "ENSRNOG00000005042_tx_34"; exon_id "10_18376163_18376270_-"; exonnum "22"; txlen "3999";
10	ENSEMBL114_rn	exon	18376163	18376270	0.300197503771999	-	.	gene_id "ENSRNOG00000005042"; transcript_id "ENSRNOG00000005042_tx_37"; exon_id "10_18376163_18376270_-"; exonnum "23"; txlen "4754";
10	ENSEMBL114_rn	exon	18376163	18376270	2.81400807472227	-	.	gene_id "ENSRNOG00000005042"; transcript_id "ENSRNOG00000005042_tx_4"; exon_id "10_18376163_18376270_-"; exonnum "23"; txlen "4413";
10	ENSEMBL114_rn	exon	18376163	18376270	0.202406882354351	-	.	gene_id "ENSRNOG00000005042"; transcript_id "ENSRNOG00000005042_tx_41"; exon_id "10_18376163_18376270_-"; exonnum "23"; txlen "4059";
10	ENSEMBL114_rn	exon	18376163	18376270	0.170413702179467	-	.	gene_id "ENSRNOG00000005042"; transcript_id "ENSRNOG00000005042_tx_42"; exon_id "10_18376163_18376270_-"; exonnum "21"; txlen "4159";
10	ENSEMBL114_rn	exon	18376163	18376270	0.169513186350139	-	.	gene_id "ENSRNOG00000005042"; transcript_id "ENSRNOG00000005042_tx_43"; exon_id "10_18376163_18376270_-"; exonnum "20"; txlen "4549";
10	ENSEMBL114_rn	exon	18376163	18376270	0.164809900937976	-	.	gene_id "ENSRNOG00000005042"; transcript_id "ENSRNOG00000005042_tx_44"; exon_id "10_18376163_18376270_-"; exonnum "21"; txlen "4609";
10	ENSEMBL114_rn	exon	18376163	18376270	0.158157391774247	-	.	gene_id "ENSRNOG00000005042"; transcript_id "ENSRNOG00000005042_tx_45"; exon_id "10_18376163_18376270_-"; exonnum "23"; txlen "4450";
10	ENSEMBL114_rn	exon	18376163	18376270	0.153814064288734	-	.	gene_id "ENSRNOG00000005042"; transcript_id "ENSRNOG00000005042_tx_46"; exon_id "10_18376163_18376270_-"; exonnum "24"; txlen "4510";
10	ENSEMBL114_rn	exon	18376163	18376270	0.145365362090444	-	.	gene_id "ENSRNOG00000005042"; transcript_id "ENSRNOG00000005042_tx_47"; exon_id "10_18376163_18376270_-"; exonnum "5"; txlen "2338";
10	ENSEMBL114_rn	exon	18376163	18376270	1.769349439186	-	.	gene_id "ENSRNOG00000005042"; transcript_id "ENSRNOG00000005042_tx_5"; exon_id "10_18376163_18376270_-"; exonnum "9"; txlen "3757";
10	ENSEMBL114_rn	exon	18376163	18376270	0.135166500799014	-	.	gene_id "ENSRNOG00000005042"; transcript_id "ENSRNOG00000005042_tx_51"; exon_id "10_18376163_18376270_-"; exonnum "9"; txlen "2732";
10	ENSEMBL114_rn	exon	18376163	18376270	0.135166500799014	-	.	gene_id "ENSRNOG00000005042"; transcript_id "ENSRNOG00000005042_tx_52"; exon_id "10_18376163_18376270_-"; exonnum "10"; txlen "2792";
10	ENSEMBL114_rn	exon	18376163	18376270	0.135166500799014	-	.	gene_id "ENSRNOG00000005042"; transcript_id "ENSRNOG00000005042_tx_53"; exon_id "10_18376163_18376270_-"; exonnum "10"; txlen "2850";
10	ENSEMBL114_rn	exon	18376163	18376270	0.135166500799014	-	.	gene_id "ENSRNOG00000005042"; transcript_id "ENSRNOG00000005042_tx_54"; exon_id "10_18376163_18376270_-"; exonnum "11"; txlen "2910";
10	ENSEMBL114_rn	exon	18376163	18376270	0.135166500799014	-	.	gene_id "ENSRNOG00000005042"; transcript_id "ENSRNOG00000005042_tx_55"; exon_id "10_18376163_18376270_-"; exonnum "8"; txlen "2647";
10	ENSEMBL114_rn	exon	18376163	18376270	0.135166500799014	-	.	gene_id "ENSRNOG00000005042"; transcript_id "ENSRNOG00000005042_tx_56"; exon_id "10_18376163_18376270_-"; exonnum "7"; txlen "2587";
10	ENSEMBL114_rn	exon	18376163	18376270	0.135166500799014	-	.	gene_id "ENSRNOG00000005042"; transcript_id "ENSRNOG00000005042_tx_57"; exon_id "10_18376163_18376270_-"; exonnum "9"; txlen "2765";
10	ENSEMBL114_rn	exon	18376163	18376270	0.135166500799014	-	.	gene_id "ENSRNOG00000005042"; transcript_id "ENSRNOG00000005042_tx_58"; exon_id "10_18376163_18376270_-"; exonnum "8"; txlen "2705";
10	ENSEMBL114_rn	exon	18376163	18376270	0.128599465524999	-	.	gene_id "ENSRNOG00000005042"; transcript_id "ENSRNOG00000005042_tx_61"; exon_id "10_18376163_18376270_-"; exonnum "10"; txlen "2798";
10	ENSEMBL114_rn	exon	18376163	18376270	0.128599465524999	-	.	gene_id "ENSRNOG00000005042"; transcript_id "ENSRNOG00000005042_tx_62"; exon_id "10_18376163_18376270_-"; exonnum "11"; txlen "2858";
10	ENSEMBL114_rn	exon	18376163	18376270	0.128560117368118	-	.	gene_id "ENSRNOG00000005042"; transcript_id "ENSRNOG00000005042_tx_63"; exon_id "10_18376163_18376270_-"; exonnum "21"; txlen "4206";
10	ENSEMBL114_rn	exon	18376163	18376270	0.122360185310327	-	.	gene_id "ENSRNOG00000005042"; transcript_id "ENSRNOG00000005042_tx_66"; exon_id "10_18376163_18376270_-"; exonnum "8"; txlen "2653";
10	ENSEMBL114_rn	exon	18376163	18376270	0.122360185310327	-	.	gene_id "ENSRNOG00000005042"; transcript_id "ENSRNOG00000005042_tx_67"; exon_id "10_18376163_18376270_-"; exonnum "9"; txlen "2713";
10	ENSEMBL114_rn	exon	18376163	18376270	0.120625152479183	-	.	gene_id "ENSRNOG00000005042"; transcript_id "ENSRNOG00000005042_tx_68"; exon_id "10_18376163_18376270_-"; exonnum "20"; txlen "3854";
10	ENSEMBL114_rn	exon	18376163	18376270	0.113290623752091	-	.	gene_id "ENSRNOG00000005042"; transcript_id "ENSRNOG00000005042_tx_69"; exon_id "10_18376163_18376270_-"; exonnum "22"; txlen "4318";
10	ENSEMBL114_rn	exon	18376163	18376270	0.113290623752091	-	.	gene_id "ENSRNOG00000005042"; transcript_id "ENSRNOG00000005042_tx_70"; exon_id "10_18376163_18376270_-"; exonnum "23"; txlen "4378";
10	ENSEMBL114_rn	exon	18376163	18376270	0.113290623752091	-	.	gene_id "ENSRNOG00000005042"; transcript_id "ENSRNOG00000005042_tx_71"; exon_id "10_18376163_18376270_-"; exonnum "20"; txlen "4173";
10	ENSEMBL114_rn	exon	18376163	18376270	0.113290623752091	-	.	gene_id "ENSRNOG00000005042"; transcript_id "ENSRNOG00000005042_tx_72"; exon_id "10_18376163_18376270_-"; exonnum "21"; txlen "4233";
10	ENSEMBL114_rn	exon	18376163	18376270	0.106082384064834	-	.	gene_id "ENSRNOG00000005042"; transcript_id "ENSRNOG00000005042_tx_76"; exon_id "10_18376163_18376270_-"; exonnum "21"; txlen "4305";
10	ENSEMBL114_rn	exon	18376163	18376270	0.106082384064834	-	.	gene_id "ENSRNOG00000005042"; transcript_id "ENSRNOG00000005042_tx_77"; exon_id "10_18376163_18376270_-"; exonnum "22"; txlen "4365";
10	ENSEMBL114_rn	exon	18376163	18376270	0.104059482717744	-	.	gene_id "ENSRNOG00000005042"; transcript_id "ENSRNOG00000005042_tx_78"; exon_id "10_18376163_18376270_-"; exonnum "21"; txlen "3914";
10	ENSEMBL114_rn	exon	18376163	18376270	1.03038227330837	-	.	gene_id "ENSRNOG00000005042"; transcript_id "ENSRNOG00000005042_tx_8"; exon_id "10_18376163_18376270_-"; exonnum "10"; txlen "3817";
10	ENSEMBL114_rn	exon	18376163	18376270	0.097121535247503	-	.	gene_id "ENSRNOG00000005042"; transcript_id "ENSRNOG00000005042_tx_80"; exon_id "10_18376163_18376270_-"; exonnum "9"; txlen "2766";
10	ENSEMBL114_rn	exon	18376163	18376270	0.0935488073892642	-	.	gene_id "ENSRNOG00000005042"; transcript_id "ENSRNOG00000005042_tx_83"; exon_id "10_18376163_18376270_-"; exonnum "4"; txlen "1230";
10	ENSEMBL114_rn	exon	18376163	18376270	0.0889854509312513	-	.	gene_id "ENSRNOG00000005042"; transcript_id "ENSRNOG00000005042_tx_84"; exon_id "10_18376163_18376270_-"; exonnum "6"; txlen "1210";
10	ENSEMBL114_rn	exon	18376163	18376270	0.0783918744561544	-	.	gene_id "ENSRNOG00000005042"; transcript_id "ENSRNOG00000005042_tx_86"; exon_id "10_18376163_18376270_-"; exonnum "22"; txlen "4266";
10	ENSEMBL114_rn	exon	18376163	18376270	0.0775955837920267	-	.	gene_id "ENSRNOG00000005042"; transcript_id "ENSRNOG00000005042_tx_87"; exon_id "10_18376163_18376270_-"; exonnum "9"; txlen "2378";
10	ENSEMBL114_rn	exon	18376163	18376270	0.0775955837920267	-	.	gene_id "ENSRNOG00000005042"; transcript_id "ENSRNOG00000005042_tx_88"; exon_id "10_18376163_18376270_-"; exonnum "10"; txlen "2438";
10	ENSEMBL114_rn	exon	18376163	18376270	0.0775955837920267	-	.	gene_id "ENSRNOG00000005042"; transcript_id "ENSRNOG00000005042_tx_89"; exon_id "10_18376163_18376270_-"; exonnum "10"; txlen "2496";
10	ENSEMBL114_rn	exon	18376163	18376270	0.858778730811389	-	.	gene_id "ENSRNOG00000005042"; transcript_id "ENSRNOG00000005042_tx_9"; exon_id "10_18376163_18376270_-"; exonnum "20"; txlen "4208";
10	ENSEMBL114_rn	exon	18376163	18376270	0.0775955837920267	-	.	gene_id "ENSRNOG00000005042"; transcript_id "ENSRNOG00000005042_tx_90"; exon_id "10_18376163_18376270_-"; exonnum "11"; txlen "2556";
10	ENSEMBL114_rn	exon	18376163	18376270	0.0775955837920267	-	.	gene_id "ENSRNOG00000005042"; transcript_id "ENSRNOG00000005042_tx_91"; exon_id "10_18376163_18376270_-"; exonnum "8"; txlen "2293";
10	ENSEMBL114_rn	exon	18376163	18376270	0.00897448158214111	-	.	gene_id "ENSRNOG00000005042"; transcript_id "ENSRNOG00000005042_tx_92"; exon_id "10_18376163_18376270_-"; exonnum "26"; txlen "5051";
10	sraer114_mid	exon	18377804	18377955	0.856090565341042	-	.	gene_id "ENSRNOG00000005042"; transcript_id "ENSRNOG00000005042_tx_10"; exon_id "10_18377804_18377955_-"; exonnum "3"; txlen "3063";
10	sraer114_mid	exon	18377804	18377955	0.254962840427954	-	.	gene_id "ENSRNOG00000005042"; transcript_id "ENSRNOG00000005042_tx_39"; exon_id "10_18377804_18377955_-"; exonnum "3"; txlen "2955";
10	sraer114_mid	exon	18379287	18379533	0.856090565341042	-	.	gene_id "ENSRNOG00000005042"; transcript_id "ENSRNOG00000005042_tx_10"; exon_id "10_18379287_18379533_-"; exonnum "2"; txlen "3063";
10	sraer114_mid	exon	18379287	18379533	0.254962840427954	-	.	gene_id "ENSRNOG00000005042"; transcript_id "ENSRNOG00000005042_tx_39"; exon_id "10_18379287_18379533_-"; exonnum "2"; txlen "2955";
10	sraer114_ss	exon	18380640	18381325	0.856090565341042	-	.	gene_id "ENSRNOG00000005042"; transcript_id "ENSRNOG00000005042_tx_10"; exon_id "10_18380640_18381325_-"; exonnum "1"; txlen "3063";
10	sraer114_ss	exon	18380640	18381325	0.254962840427954	-	.	gene_id "ENSRNOG00000005042"; transcript_id "ENSRNOG00000005042_tx_39"; exon_id "10_18380640_18381325_-"; exonnum "1"; txlen "2955";
10	ensembl	exon	18383623	18383711	0	-	.	gene_id "ENSRNOG00000005042"; gene_version "9"; transcript_id "ENSRNOT00000153645"; transcript_version "1"; exon_number "21"; gene_name "Ranbp17"; gene_source "ensembl"; gene_biotype "protein_coding"; transcript_name "Ranbp17-204"; transcript_source "ensembl"; transcript_biotype "protein_coding"; exon_id "ENSRNOE00000049381"; exon_version "1"; tag "Ensembl_canonical";
10	ensembl	CDS	18383623	18383711	0	-	0	gene_id "ENSRNOG00000005042"; gene_version "9"; transcript_id "ENSRNOT00000153645"; transcript_version "1"; exon_number "21"; gene_name "Ranbp17"; gene_source "ensembl"; gene_biotype "protein_coding"; transcript_name "Ranbp17-204"; transcript_source "ensembl"; transcript_biotype "protein_coding"; protein_id "ENSRNOP00000103619"; protein_version "1"; tag "Ensembl_canonical";
10	ensembl	exon	18383623	18383711	0	-	.	gene_id "ENSRNOG00000005042"; gene_version "9"; transcript_id "ENSRNOT00000149000"; transcript_version "1"; exon_number "20"; gene_name "Ranbp17"; gene_source "ensembl"; gene_biotype "protein_coding"; transcript_name "Ranbp17-203"; transcript_source "ensembl"; transcript_biotype "protein_coding"; exon_id "ENSRNOE00000049381"; exon_version "1";
10	ensembl	CDS	18383623	18383711	0	-	0	gene_id "ENSRNOG00000005042"; gene_version "9"; transcript_id "ENSRNOT00000149000"; transcript_version "1"; exon_number "20"; gene_name "Ranbp17"; gene_source "ensembl"; gene_biotype "protein_coding"; transcript_name "Ranbp17-203"; transcript_source "ensembl"; transcript_biotype "protein_coding"; protein_id "ENSRNOP00000107583"; protein_version "1";
10	ensembl	exon	18383623	18383711	0	-	.	gene_id "ENSRNOG00000005042"; gene_version "9"; transcript_id "ENSRNOT00000141998"; transcript_version "1"; exon_number "20"; gene_name "Ranbp17"; gene_source "ensembl"; gene_biotype "protein_coding"; transcript_name "Ranbp17-202"; transcript_source "ensembl"; transcript_biotype "protein_coding"; exon_id "ENSRNOE00000049381"; exon_version "1";
10	ensembl	CDS	18383623	18383711	0	-	0	gene_id "ENSRNOG00000005042"; gene_version "9"; transcript_id "ENSRNOT00000141998"; transcript_version "1"; exon_number "20"; gene_name "Ranbp17"; gene_source "ensembl"; gene_biotype "protein_coding"; transcript_name "Ranbp17-202"; transcript_source "ensembl"; transcript_biotype "protein_coding"; protein_id "ENSRNOP00000108129"; protein_version "1";
10	ensembl	exon	18383623	18383711	0	-	.	gene_id "ENSRNOG00000005042"; gene_version "9"; transcript_id "ENSRNOT00000059895"; transcript_version "4"; exon_number "21"; gene_name "Ranbp17"; gene_source "ensembl"; gene_biotype "protein_coding"; transcript_name "Ranbp17-201"; transcript_source "ensembl"; transcript_biotype "protein_coding"; exon_id "ENSRNOE00000049381"; exon_version "1";
10	ensembl	CDS	18383623	18383711	0	-	0	gene_id "ENSRNOG00000005042"; gene_version "9"; transcript_id "ENSRNOT00000059895"; transcript_version "4"; exon_number "21"; gene_name "Ranbp17"; gene_source "ensembl"; gene_biotype "protein_coding"; transcript_name "Ranbp17-201"; transcript_source "ensembl"; transcript_biotype "protein_coding"; protein_id "ENSRNOP00000056640"; protein_version "3";
10	ENSEMBL114_rn	exon	18383623	18383711	0.839862500285612	-	.	gene_id "ENSRNOG00000005042"; transcript_id "ENSRNOG00000005042_tx_11"; exon_id "10_18383623_18383711_-"; exonnum "6"; txlen "3612";
10	ENSEMBL114_rn	exon	18383623	18383711	0.839862500285612	-	.	gene_id "ENSRNOG00000005042"; transcript_id "ENSRNOG00000005042_tx_12"; exon_id "10_18383623_18383711_-"; exonnum "7"; txlen "3672";
10	ENSEMBL114_rn	exon	18383623	18383711	0.835907229863073	-	.	gene_id "ENSRNOG00000005042"; transcript_id "ENSRNOG00000005042_tx_13"; exon_id "10_18383623_18383711_-"; exonnum "9"; txlen "2752";
10	ENSEMBL114_rn	exon	18383623	18383711	0.835907229863073	-	.	gene_id "ENSRNOG00000005042"; transcript_id "ENSRNOG00000005042_tx_14"; exon_id "10_18383623_18383711_-"; exonnum "10"; txlen "2812";
10	ENSEMBL114_rn	exon	18383623	18383711	0.779147249932601	-	.	gene_id "ENSRNOG00000005042"; transcript_id "ENSRNOG00000005042_tx_15"; exon_id "10_18383623_18383711_-"; exonnum "8"; txlen "2701";
10	ENSEMBL114_rn	exon	18383623	18383711	0.779147249932601	-	.	gene_id "ENSRNOG00000005042"; transcript_id "ENSRNOG00000005042_tx_16"; exon_id "10_18383623_18383711_-"; exonnum "9"; txlen "2761";
10	ENSEMBL114_rn	exon	18383623	18383711	0.736193292430933	-	.	gene_id "ENSRNOG00000005042"; transcript_id "ENSRNOG00000005042_tx_17"; exon_id "10_18383623_18383711_-"; exonnum "20"; txlen "4268";
10	ENSEMBL114_rn	exon	18383623	18383711	0.671920586643221	-	.	gene_id "ENSRNOG00000005042"; transcript_id "ENSRNOG00000005042_tx_18"; exon_id "10_18383623_18383711_-"; exonnum "7"; txlen "2607";
10	ENSEMBL114_rn	exon	18383623	18383711	0.671920586643221	-	.	gene_id "ENSRNOG00000005042"; transcript_id "ENSRNOG00000005042_tx_19"; exon_id "10_18383623_18383711_-"; exonnum "8"; txlen "2667";
10	ENSEMBL114_rn	exon	18383623	18383711	0.659935918151449	-	.	gene_id "ENSRNOG00000005042"; transcript_id "ENSRNOG00000005042_tx_20"; exon_id "10_18383623_18383711_-"; exonnum "6"; txlen "2556";
10	ENSEMBL114_rn	exon	18383623	18383711	0.659935918151449	-	.	gene_id "ENSRNOG00000005042"; transcript_id "ENSRNOG00000005042_tx_21"; exon_id "10_18383623_18383711_-"; exonnum "7"; txlen "2616";
10	ENSEMBL114_rn	exon	18383623	18383711	0.477476648189944	-	.	gene_id "ENSRNOG00000005042"; transcript_id "ENSRNOG00000005042_tx_26"; exon_id "10_18383623_18383711_-"; exonnum "3"; txlen "2445";
10	ENSEMBL114_rn	exon	18383623	18383711	0.444671082075758	-	.	gene_id "ENSRNOG00000005042"; transcript_id "ENSRNOG00000005042_tx_28"; exon_id "10_18383623_18383711_-"; exonnum "9"; txlen "3854";
10	ENSEMBL114_rn	exon	18383623	18383711	0.444671082075758	-	.	gene_id "ENSRNOG00000005042"; transcript_id "ENSRNOG00000005042_tx_29"; exon_id "10_18383623_18383711_-"; exonnum "10"; txlen "3914";
10	ENSEMBL114_rn	exon	18383623	18383711	7.70834899303564	-	.	gene_id "ENSRNOG00000005042"; transcript_id "ENSRNOG00000005042_tx_3"; exon_id "10_18383623_18383711_-"; exonnum "21"; txlen "4353";
10	ENSEMBL114_rn	exon	18383623	18383711	0.444671082075758	-	.	gene_id "ENSRNOG00000005042"; transcript_id "ENSRNOG00000005042_tx_30"; exon_id "10_18383623_18383711_-"; exonnum "7"; txlen "3709";
10	ENSEMBL114_rn	exon	18383623	18383711	0.444671082075758	-	.	gene_id "ENSRNOG00000005042"; transcript_id "ENSRNOG00000005042_tx_31"; exon_id "10_18383623_18383711_-"; exonnum "8"; txlen "3769";
10	ENSEMBL114_rn	exon	18383623	18383711	0.373187369640265	-	.	gene_id "ENSRNOG00000005042"; transcript_id "ENSRNOG00000005042_tx_32"; exon_id "10_18383623_18383711_-"; exonnum "4"; txlen "2692";
10	ENSEMBL114_rn	exon	18383623	18383711	0.360208947175745	-	.	gene_id "ENSRNOG00000005042"; transcript_id "ENSRNOG00000005042_tx_33"; exon_id "10_18383623_18383711_-"; exonnum "21"; txlen "4694";
10	ENSEMBL114_rn	exon	18383623	18383711	0.357103245681451	-	.	gene_id "ENSRNOG00000005042"; transcript_id "ENSRNOG00000005042_tx_34"; exon_id "10_18383623_18383711_-"; exonnum "21"; txlen "3999";
10	ENSEMBL114_rn	exon	18383623	18383711	0.300197503771999	-	.	gene_id "ENSRNOG00000005042"; transcript_id "ENSRNOG00000005042_tx_37"; exon_id "10_18383623_18383711_-"; exonnum "22"; txlen "4754";
10	ENSEMBL114_rn	exon	18383623	18383711	2.81400807472227	-	.	gene_id "ENSRNOG00000005042"; transcript_id "ENSRNOG00000005042_tx_4"; exon_id "10_18383623_18383711_-"; exonnum "22"; txlen "4413";
10	ENSEMBL114_rn	exon	18383623	18383711	0.202406882354351	-	.	gene_id "ENSRNOG00000005042"; transcript_id "ENSRNOG00000005042_tx_41"; exon_id "10_18383623_18383711_-"; exonnum "22"; txlen "4059";
10	ENSEMBL114_rn	exon	18383623	18383711	0.170413702179467	-	.	gene_id "ENSRNOG00000005042"; transcript_id "ENSRNOG00000005042_tx_42"; exon_id "10_18383623_18383711_-"; exonnum "20"; txlen "4159";
10	ENSEMBL114_rn	exon	18383623	18383711	0.169513186350139	-	.	gene_id "ENSRNOG00000005042"; transcript_id "ENSRNOG00000005042_tx_43"; exon_id "10_18383623_18383711_-"; exonnum "19"; txlen "4549";
10	ENSEMBL114_rn	exon	18383623	18383711	0.164809900937976	-	.	gene_id "ENSRNOG00000005042"; transcript_id "ENSRNOG00000005042_tx_44"; exon_id "10_18383623_18383711_-"; exonnum "20"; txlen "4609";
10	ENSEMBL114_rn	exon	18383623	18383711	0.158157391774247	-	.	gene_id "ENSRNOG00000005042"; transcript_id "ENSRNOG00000005042_tx_45"; exon_id "10_18383623_18383711_-"; exonnum "22"; txlen "4450";
10	ENSEMBL114_rn	exon	18383623	18383711	0.153814064288734	-	.	gene_id "ENSRNOG00000005042"; transcript_id "ENSRNOG00000005042_tx_46"; exon_id "10_18383623_18383711_-"; exonnum "23"; txlen "4510";
10	ENSEMBL114_rn	exon	18383623	18383711	0.145365362090444	-	.	gene_id "ENSRNOG00000005042"; transcript_id "ENSRNOG00000005042_tx_47"; exon_id "10_18383623_18383711_-"; exonnum "4"; txlen "2338";
10	ENSEMBL114_rn	exon	18383623	18383711	1.769349439186	-	.	gene_id "ENSRNOG00000005042"; transcript_id "ENSRNOG00000005042_tx_5"; exon_id "10_18383623_18383711_-"; exonnum "8"; txlen "3757";
10	ENSEMBL114_rn	exon	18383623	18383711	0.135166500799014	-	.	gene_id "ENSRNOG00000005042"; transcript_id "ENSRNOG00000005042_tx_51"; exon_id "10_18383623_18383711_-"; exonnum "8"; txlen "2732";
10	ENSEMBL114_rn	exon	18383623	18383711	0.135166500799014	-	.	gene_id "ENSRNOG00000005042"; transcript_id "ENSRNOG00000005042_tx_52"; exon_id "10_18383623_18383711_-"; exonnum "9"; txlen "2792";
10	ENSEMBL114_rn	exon	18383623	18383711	0.135166500799014	-	.	gene_id "ENSRNOG00000005042"; transcript_id "ENSRNOG00000005042_tx_53"; exon_id "10_18383623_18383711_-"; exonnum "9"; txlen "2850";
10	ENSEMBL114_rn	exon	18383623	18383711	0.135166500799014	-	.	gene_id "ENSRNOG00000005042"; transcript_id "ENSRNOG00000005042_tx_54"; exon_id "10_18383623_18383711_-"; exonnum "10"; txlen "2910";
10	ENSEMBL114_rn	exon	18383623	18383711	0.135166500799014	-	.	gene_id "ENSRNOG00000005042"; transcript_id "ENSRNOG00000005042_tx_55"; exon_id "10_18383623_18383711_-"; exonnum "7"; txlen "2647";
10	ENSEMBL114_rn	exon	18383623	18383711	0.135166500799014	-	.	gene_id "ENSRNOG00000005042"; transcript_id "ENSRNOG00000005042_tx_56"; exon_id "10_18383623_18383711_-"; exonnum "6"; txlen "2587";
10	ENSEMBL114_rn	exon	18383623	18383711	0.135166500799014	-	.	gene_id "ENSRNOG00000005042"; transcript_id "ENSRNOG00000005042_tx_57"; exon_id "10_18383623_18383711_-"; exonnum "8"; txlen "2765";
10	ENSEMBL114_rn	exon	18383623	18383711	0.135166500799014	-	.	gene_id "ENSRNOG00000005042"; transcript_id "ENSRNOG00000005042_tx_58"; exon_id "10_18383623_18383711_-"; exonnum "7"; txlen "2705";
10	ENSEMBL114_rn	exon	18383623	18383711	0.128599465524999	-	.	gene_id "ENSRNOG00000005042"; transcript_id "ENSRNOG00000005042_tx_61"; exon_id "10_18383623_18383711_-"; exonnum "9"; txlen "2798";
10	ENSEMBL114_rn	exon	18383623	18383711	0.128599465524999	-	.	gene_id "ENSRNOG00000005042"; transcript_id "ENSRNOG00000005042_tx_62"; exon_id "10_18383623_18383711_-"; exonnum "10"; txlen "2858";
10	ENSEMBL114_rn	exon	18383623	18383711	0.128560117368118	-	.	gene_id "ENSRNOG00000005042"; transcript_id "ENSRNOG00000005042_tx_63"; exon_id "10_18383623_18383711_-"; exonnum "20"; txlen "4206";
10	ENSEMBL114_rn	exon	18383623	18383711	0.122360185310327	-	.	gene_id "ENSRNOG00000005042"; transcript_id "ENSRNOG00000005042_tx_66"; exon_id "10_18383623_18383711_-"; exonnum "7"; txlen "2653";
10	ENSEMBL114_rn	exon	18383623	18383711	0.122360185310327	-	.	gene_id "ENSRNOG00000005042"; transcript_id "ENSRNOG00000005042_tx_67"; exon_id "10_18383623_18383711_-"; exonnum "8"; txlen "2713";
10	ENSEMBL114_rn	exon	18383623	18383711	0.120625152479183	-	.	gene_id "ENSRNOG00000005042"; transcript_id "ENSRNOG00000005042_tx_68"; exon_id "10_18383623_18383711_-"; exonnum "19"; txlen "3854";
10	ENSEMBL114_rn	exon	18383623	18383711	0.113290623752091	-	.	gene_id "ENSRNOG00000005042"; transcript_id "ENSRNOG00000005042_tx_69"; exon_id "10_18383623_18383711_-"; exonnum "21"; txlen "4318";
10	ENSEMBL114_rn	exon	18383623	18383711	0.113290623752091	-	.	gene_id "ENSRNOG00000005042"; transcript_id "ENSRNOG00000005042_tx_70"; exon_id "10_18383623_18383711_-"; exonnum "22"; txlen "4378";
10	ENSEMBL114_rn	exon	18383623	18383711	0.113290623752091	-	.	gene_id "ENSRNOG00000005042"; transcript_id "ENSRNOG00000005042_tx_71"; exon_id "10_18383623_18383711_-"; exonnum "19"; txlen "4173";
10	ENSEMBL114_rn	exon	18383623	18383711	0.113290623752091	-	.	gene_id "ENSRNOG00000005042"; transcript_id "ENSRNOG00000005042_tx_72"; exon_id "10_18383623_18383711_-"; exonnum "20"; txlen "4233";
10	ENSEMBL114_rn	exon	18383623	18383711	0.106082384064834	-	.	gene_id "ENSRNOG00000005042"; transcript_id "ENSRNOG00000005042_tx_76"; exon_id "10_18383623_18383711_-"; exonnum "20"; txlen "4305";
10	ENSEMBL114_rn	exon	18383623	18383711	0.106082384064834	-	.	gene_id "ENSRNOG00000005042"; transcript_id "ENSRNOG00000005042_tx_77"; exon_id "10_18383623_18383711_-"; exonnum "21"; txlen "4365";
10	ENSEMBL114_rn	exon	18383623	18383711	0.104059482717744	-	.	gene_id "ENSRNOG00000005042"; transcript_id "ENSRNOG00000005042_tx_78"; exon_id "10_18383623_18383711_-"; exonnum "20"; txlen "3914";
10	ENSEMBL114_rn	exon	18383623	18383711	1.03038227330837	-	.	gene_id "ENSRNOG00000005042"; transcript_id "ENSRNOG00000005042_tx_8"; exon_id "10_18383623_18383711_-"; exonnum "9"; txlen "3817";
10	ENSEMBL114_rn	exon	18383623	18383711	0.097121535247503	-	.	gene_id "ENSRNOG00000005042"; transcript_id "ENSRNOG00000005042_tx_80"; exon_id "10_18383623_18383711_-"; exonnum "8"; txlen "2766";
10	ENSEMBL114_rn	exon	18383623	18383711	0.0935488073892642	-	.	gene_id "ENSRNOG00000005042"; transcript_id "ENSRNOG00000005042_tx_83"; exon_id "10_18383623_18383711_-"; exonnum "3"; txlen "1230";
10	ENSEMBL114_rn	exon	18383623	18383711	0.0889854509312513	-	.	gene_id "ENSRNOG00000005042"; transcript_id "ENSRNOG00000005042_tx_84"; exon_id "10_18383623_18383711_-"; exonnum "5"; txlen "1210";
10	ENSEMBL114_rn	exon	18383623	18383711	0.0783918744561544	-	.	gene_id "ENSRNOG00000005042"; transcript_id "ENSRNOG00000005042_tx_86"; exon_id "10_18383623_18383711_-"; exonnum "21"; txlen "4266";
10	ENSEMBL114_rn	exon	18383623	18383711	0.0775955837920267	-	.	gene_id "ENSRNOG00000005042"; transcript_id "ENSRNOG00000005042_tx_87"; exon_id "10_18383623_18383711_-"; exonnum "8"; txlen "2378";
10	ENSEMBL114_rn	exon	18383623	18383711	0.0775955837920267	-	.	gene_id "ENSRNOG00000005042"; transcript_id "ENSRNOG00000005042_tx_88"; exon_id "10_18383623_18383711_-"; exonnum "9"; txlen "2438";
10	ENSEMBL114_rn	exon	18383623	18383711	0.0775955837920267	-	.	gene_id "ENSRNOG00000005042"; transcript_id "ENSRNOG00000005042_tx_89"; exon_id "10_18383623_18383711_-"; exonnum "9"; txlen "2496";
10	ENSEMBL114_rn	exon	18383623	18383711	0.858778730811389	-	.	gene_id "ENSRNOG00000005042"; transcript_id "ENSRNOG00000005042_tx_9"; exon_id "10_18383623_18383711_-"; exonnum "19"; txlen "4208";
10	ENSEMBL114_rn	exon	18383623	18383711	0.0775955837920267	-	.	gene_id "ENSRNOG00000005042"; transcript_id "ENSRNOG00000005042_tx_90"; exon_id "10_18383623_18383711_-"; exonnum "10"; txlen "2556";
10	ENSEMBL114_rn	exon	18383623	18383711	0.0775955837920267	-	.	gene_id "ENSRNOG00000005042"; transcript_id "ENSRNOG00000005042_tx_91"; exon_id "10_18383623_18383711_-"; exonnum "7"; txlen "2293";
10	ENSEMBL114_rn	exon	18383623	18383711	0.00897448158214111	-	.	gene_id "ENSRNOG00000005042"; transcript_id "ENSRNOG00000005042_tx_92"; exon_id "10_18383623_18383711_-"; exonnum "25"; txlen "5051";
10	ensembl	exon	18389011	18389114	0	-	.	gene_id "ENSRNOG00000005042"; gene_version "9"; transcript_id "ENSRNOT00000153645"; transcript_version "1"; exon_number "20"; gene_name "Ranbp17"; gene_source "ensembl"; gene_biotype "protein_coding"; transcript_name "Ranbp17-204"; transcript_source "ensembl"; transcript_biotype "protein_coding"; exon_id "ENSRNOE00000049340"; exon_version "1"; tag "Ensembl_canonical";
10	ensembl	CDS	18389011	18389114	0	-	2	gene_id "ENSRNOG00000005042"; gene_version "9"; transcript_id "ENSRNOT00000153645"; transcript_version "1"; exon_number "20"; gene_name "Ranbp17"; gene_source "ensembl"; gene_biotype "protein_coding"; transcript_name "Ranbp17-204"; transcript_source "ensembl"; transcript_biotype "protein_coding"; protein_id "ENSRNOP00000103619"; protein_version "1"; tag "Ensembl_canonical";
10	ensembl	exon	18389011	18389114	0	-	.	gene_id "ENSRNOG00000005042"; gene_version "9"; transcript_id "ENSRNOT00000149000"; transcript_version "1"; exon_number "19"; gene_name "Ranbp17"; gene_source "ensembl"; gene_biotype "protein_coding"; transcript_name "Ranbp17-203"; transcript_source "ensembl"; transcript_biotype "protein_coding"; exon_id "ENSRNOE00000049340"; exon_version "1";
10	ensembl	CDS	18389011	18389114	0	-	2	gene_id "ENSRNOG00000005042"; gene_version "9"; transcript_id "ENSRNOT00000149000"; transcript_version "1"; exon_number "19"; gene_name "Ranbp17"; gene_source "ensembl"; gene_biotype "protein_coding"; transcript_name "Ranbp17-203"; transcript_source "ensembl"; transcript_biotype "protein_coding"; protein_id "ENSRNOP00000107583"; protein_version "1";
10	ensembl	exon	18389011	18389114	0	-	.	gene_id "ENSRNOG00000005042"; gene_version "9"; transcript_id "ENSRNOT00000141998"; transcript_version "1"; exon_number "19"; gene_name "Ranbp17"; gene_source "ensembl"; gene_biotype "protein_coding"; transcript_name "Ranbp17-202"; transcript_source "ensembl"; transcript_biotype "protein_coding"; exon_id "ENSRNOE00000049340"; exon_version "1";
10	ensembl	CDS	18389011	18389114	0	-	2	gene_id "ENSRNOG00000005042"; gene_version "9"; transcript_id "ENSRNOT00000141998"; transcript_version "1"; exon_number "19"; gene_name "Ranbp17"; gene_source "ensembl"; gene_biotype "protein_coding"; transcript_name "Ranbp17-202"; transcript_source "ensembl"; transcript_biotype "protein_coding"; protein_id "ENSRNOP00000108129"; protein_version "1";
10	ensembl	exon	18389011	18389114	0	-	.	gene_id "ENSRNOG00000005042"; gene_version "9"; transcript_id "ENSRNOT00000059895"; transcript_version "4"; exon_number "20"; gene_name "Ranbp17"; gene_source "ensembl"; gene_biotype "protein_coding"; transcript_name "Ranbp17-201"; transcript_source "ensembl"; transcript_biotype "protein_coding"; exon_id "ENSRNOE00000049340"; exon_version "1";
10	ensembl	CDS	18389011	18389114	0	-	2	gene_id "ENSRNOG00000005042"; gene_version "9"; transcript_id "ENSRNOT00000059895"; transcript_version "4"; exon_number "20"; gene_name "Ranbp17"; gene_source "ensembl"; gene_biotype "protein_coding"; transcript_name "Ranbp17-201"; transcript_source "ensembl"; transcript_biotype "protein_coding"; protein_id "ENSRNOP00000056640"; protein_version "3";
10	ENSEMBL114_rn	exon	18389011	18389114	0.839862500285612	-	.	gene_id "ENSRNOG00000005042"; transcript_id "ENSRNOG00000005042_tx_11"; exon_id "10_18389011_18389114_-"; exonnum "5"; txlen "3612";
10	ENSEMBL114_rn	exon	18389011	18389114	0.839862500285612	-	.	gene_id "ENSRNOG00000005042"; transcript_id "ENSRNOG00000005042_tx_12"; exon_id "10_18389011_18389114_-"; exonnum "6"; txlen "3672";
10	ENSEMBL114_rn	exon	18389011	18389114	0.835907229863073	-	.	gene_id "ENSRNOG00000005042"; transcript_id "ENSRNOG00000005042_tx_13"; exon_id "10_18389011_18389114_-"; exonnum "8"; txlen "2752";
10	ENSEMBL114_rn	exon	18389011	18389114	0.835907229863073	-	.	gene_id "ENSRNOG00000005042"; transcript_id "ENSRNOG00000005042_tx_14"; exon_id "10_18389011_18389114_-"; exonnum "9"; txlen "2812";
10	ENSEMBL114_rn	exon	18389011	18389114	0.779147249932601	-	.	gene_id "ENSRNOG00000005042"; transcript_id "ENSRNOG00000005042_tx_15"; exon_id "10_18389011_18389114_-"; exonnum "7"; txlen "2701";
10	ENSEMBL114_rn	exon	18389011	18389114	0.779147249932601	-	.	gene_id "ENSRNOG00000005042"; transcript_id "ENSRNOG00000005042_tx_16"; exon_id "10_18389011_18389114_-"; exonnum "8"; txlen "2761";
10	ENSEMBL114_rn	exon	18389011	18389114	0.736193292430933	-	.	gene_id "ENSRNOG00000005042"; transcript_id "ENSRNOG00000005042_tx_17"; exon_id "10_18389011_18389114_-"; exonnum "19"; txlen "4268";
10	ENSEMBL114_rn	exon	18389011	18389114	0.671920586643221	-	.	gene_id "ENSRNOG00000005042"; transcript_id "ENSRNOG00000005042_tx_18"; exon_id "10_18389011_18389114_-"; exonnum "6"; txlen "2607";
10	ENSEMBL114_rn	exon	18389011	18389114	0.671920586643221	-	.	gene_id "ENSRNOG00000005042"; transcript_id "ENSRNOG00000005042_tx_19"; exon_id "10_18389011_18389114_-"; exonnum "7"; txlen "2667";
10	ENSEMBL114_rn	exon	18389011	18389114	0.659935918151449	-	.	gene_id "ENSRNOG00000005042"; transcript_id "ENSRNOG00000005042_tx_20"; exon_id "10_18389011_18389114_-"; exonnum "5"; txlen "2556";
10	ENSEMBL114_rn	exon	18389011	18389114	0.659935918151449	-	.	gene_id "ENSRNOG00000005042"; transcript_id "ENSRNOG00000005042_tx_21"; exon_id "10_18389011_18389114_-"; exonnum "6"; txlen "2616";
10	ENSEMBL114_rn	exon	18389011	18389114	0.477476648189944	-	.	gene_id "ENSRNOG00000005042"; transcript_id "ENSRNOG00000005042_tx_26"; exon_id "10_18389011_18389114_-"; exonnum "2"; txlen "2445";
10	ENSEMBL114_rn	exon	18389011	18389114	0.444671082075758	-	.	gene_id "ENSRNOG00000005042"; transcript_id "ENSRNOG00000005042_tx_28"; exon_id "10_18389011_18389114_-"; exonnum "8"; txlen "3854";
10	ENSEMBL114_rn	exon	18389011	18389114	0.444671082075758	-	.	gene_id "ENSRNOG00000005042"; transcript_id "ENSRNOG00000005042_tx_29"; exon_id "10_18389011_18389114_-"; exonnum "9"; txlen "3914";
10	ENSEMBL114_rn	exon	18389011	18389114	7.70834899303564	-	.	gene_id "ENSRNOG00000005042"; transcript_id "ENSRNOG00000005042_tx_3"; exon_id "10_18389011_18389114_-"; exonnum "20"; txlen "4353";
10	ENSEMBL114_rn	exon	18389011	18389114	0.444671082075758	-	.	gene_id "ENSRNOG00000005042"; transcript_id "ENSRNOG00000005042_tx_30"; exon_id "10_18389011_18389114_-"; exonnum "6"; txlen "3709";
10	ENSEMBL114_rn	exon	18389011	18389114	0.444671082075758	-	.	gene_id "ENSRNOG00000005042"; transcript_id "ENSRNOG00000005042_tx_31"; exon_id "10_18389011_18389114_-"; exonnum "7"; txlen "3769";
10	ENSEMBL114_rn	exon	18389011	18389114	0.373187369640265	-	.	gene_id "ENSRNOG00000005042"; transcript_id "ENSRNOG00000005042_tx_32"; exon_id "10_18389011_18389114_-"; exonnum "3"; txlen "2692";
10	ENSEMBL114_rn	exon	18389011	18389114	0.360208947175745	-	.	gene_id "ENSRNOG00000005042"; transcript_id "ENSRNOG00000005042_tx_33"; exon_id "10_18389011_18389114_-"; exonnum "20"; txlen "4694";
10	ENSEMBL114_rn	exon	18389011	18389114	0.357103245681451	-	.	gene_id "ENSRNOG00000005042"; transcript_id "ENSRNOG00000005042_tx_34"; exon_id "10_18389011_18389114_-"; exonnum "20"; txlen "3999";
10	ENSEMBL114_rn	exon	18389011	18389114	0.300197503771999	-	.	gene_id "ENSRNOG00000005042"; transcript_id "ENSRNOG00000005042_tx_37"; exon_id "10_18389011_18389114_-"; exonnum "21"; txlen "4754";
10	ENSEMBL114_rn	exon	18389011	18389114	2.81400807472227	-	.	gene_id "ENSRNOG00000005042"; transcript_id "ENSRNOG00000005042_tx_4"; exon_id "10_18389011_18389114_-"; exonnum "21"; txlen "4413";
10	ENSEMBL114_rn	exon	18389011	18389114	0.202406882354351	-	.	gene_id "ENSRNOG00000005042"; transcript_id "ENSRNOG00000005042_tx_41"; exon_id "10_18389011_18389114_-"; exonnum "21"; txlen "4059";
10	ENSEMBL114_rn	exon	18389011	18389114	0.170413702179467	-	.	gene_id "ENSRNOG00000005042"; transcript_id "ENSRNOG00000005042_tx_42"; exon_id "10_18389011_18389114_-"; exonnum "19"; txlen "4159";
10	ENSEMBL114_rn	exon	18389011	18389114	0.169513186350139	-	.	gene_id "ENSRNOG00000005042"; transcript_id "ENSRNOG00000005042_tx_43"; exon_id "10_18389011_18389114_-"; exonnum "18"; txlen "4549";
10	ENSEMBL114_rn	exon	18389011	18389114	0.164809900937976	-	.	gene_id "ENSRNOG00000005042"; transcript_id "ENSRNOG00000005042_tx_44"; exon_id "10_18389011_18389114_-"; exonnum "19"; txlen "4609";
10	ENSEMBL114_rn	exon	18389011	18389114	0.158157391774247	-	.	gene_id "ENSRNOG00000005042"; transcript_id "ENSRNOG00000005042_tx_45"; exon_id "10_18389011_18389114_-"; exonnum "21"; txlen "4450";
10	ENSEMBL114_rn	exon	18389011	18389114	0.153814064288734	-	.	gene_id "ENSRNOG00000005042"; transcript_id "ENSRNOG00000005042_tx_46"; exon_id "10_18389011_18389114_-"; exonnum "22"; txlen "4510";
10	ENSEMBL114_rn	exon	18389011	18389114	0.145365362090444	-	.	gene_id "ENSRNOG00000005042"; transcript_id "ENSRNOG00000005042_tx_47"; exon_id "10_18389011_18389114_-"; exonnum "3"; txlen "2338";
10	ENSEMBL114_rn	exon	18389011	18389114	1.769349439186	-	.	gene_id "ENSRNOG00000005042"; transcript_id "ENSRNOG00000005042_tx_5"; exon_id "10_18389011_18389114_-"; exonnum "7"; txlen "3757";
10	ENSEMBL114_rn	exon	18389011	18389114	0.135166500799014	-	.	gene_id "ENSRNOG00000005042"; transcript_id "ENSRNOG00000005042_tx_51"; exon_id "10_18389011_18389114_-"; exonnum "7"; txlen "2732";
10	ENSEMBL114_rn	exon	18389011	18389114	0.135166500799014	-	.	gene_id "ENSRNOG00000005042"; transcript_id "ENSRNOG00000005042_tx_52"; exon_id "10_18389011_18389114_-"; exonnum "8"; txlen "2792";
10	ENSEMBL114_rn	exon	18389011	18389114	0.135166500799014	-	.	gene_id "ENSRNOG00000005042"; transcript_id "ENSRNOG00000005042_tx_53"; exon_id "10_18389011_18389114_-"; exonnum "8"; txlen "2850";
10	ENSEMBL114_rn	exon	18389011	18389114	0.135166500799014	-	.	gene_id "ENSRNOG00000005042"; transcript_id "ENSRNOG00000005042_tx_54"; exon_id "10_18389011_18389114_-"; exonnum "9"; txlen "2910";
10	ENSEMBL114_rn	exon	18389011	18389114	0.135166500799014	-	.	gene_id "ENSRNOG00000005042"; transcript_id "ENSRNOG00000005042_tx_55"; exon_id "10_18389011_18389114_-"; exonnum "6"; txlen "2647";
10	ENSEMBL114_rn	exon	18389011	18389114	0.135166500799014	-	.	gene_id "ENSRNOG00000005042"; transcript_id "ENSRNOG00000005042_tx_56"; exon_id "10_18389011_18389114_-"; exonnum "5"; txlen "2587";
10	ENSEMBL114_rn	exon	18389011	18389114	0.135166500799014	-	.	gene_id "ENSRNOG00000005042"; transcript_id "ENSRNOG00000005042_tx_57"; exon_id "10_18389011_18389114_-"; exonnum "7"; txlen "2765";
10	ENSEMBL114_rn	exon	18389011	18389114	0.135166500799014	-	.	gene_id "ENSRNOG00000005042"; transcript_id "ENSRNOG00000005042_tx_58"; exon_id "10_18389011_18389114_-"; exonnum "6"; txlen "2705";
10	ENSEMBL114_rn	exon	18389011	18389114	0.128599465524999	-	.	gene_id "ENSRNOG00000005042"; transcript_id "ENSRNOG00000005042_tx_61"; exon_id "10_18389011_18389114_-"; exonnum "8"; txlen "2798";
10	ENSEMBL114_rn	exon	18389011	18389114	0.128599465524999	-	.	gene_id "ENSRNOG00000005042"; transcript_id "ENSRNOG00000005042_tx_62"; exon_id "10_18389011_18389114_-"; exonnum "9"; txlen "2858";
10	ENSEMBL114_rn	exon	18389011	18389114	0.128560117368118	-	.	gene_id "ENSRNOG00000005042"; transcript_id "ENSRNOG00000005042_tx_63"; exon_id "10_18389011_18389114_-"; exonnum "19"; txlen "4206";
10	ENSEMBL114_rn	exon	18389011	18389114	0.122360185310327	-	.	gene_id "ENSRNOG00000005042"; transcript_id "ENSRNOG00000005042_tx_66"; exon_id "10_18389011_18389114_-"; exonnum "6"; txlen "2653";
10	ENSEMBL114_rn	exon	18389011	18389114	0.122360185310327	-	.	gene_id "ENSRNOG00000005042"; transcript_id "ENSRNOG00000005042_tx_67"; exon_id "10_18389011_18389114_-"; exonnum "7"; txlen "2713";
10	ENSEMBL114_rn	exon	18389011	18389114	0.120625152479183	-	.	gene_id "ENSRNOG00000005042"; transcript_id "ENSRNOG00000005042_tx_68"; exon_id "10_18389011_18389114_-"; exonnum "18"; txlen "3854";
10	ENSEMBL114_rn	exon	18389011	18389114	0.113290623752091	-	.	gene_id "ENSRNOG00000005042"; transcript_id "ENSRNOG00000005042_tx_69"; exon_id "10_18389011_18389114_-"; exonnum "20"; txlen "4318";
10	ENSEMBL114_rn	exon	18389011	18389114	0.113290623752091	-	.	gene_id "ENSRNOG00000005042"; transcript_id "ENSRNOG00000005042_tx_70"; exon_id "10_18389011_18389114_-"; exonnum "21"; txlen "4378";
10	ENSEMBL114_rn	exon	18389011	18389114	0.113290623752091	-	.	gene_id "ENSRNOG00000005042"; transcript_id "ENSRNOG00000005042_tx_71"; exon_id "10_18389011_18389114_-"; exonnum "18"; txlen "4173";
10	ENSEMBL114_rn	exon	18389011	18389114	0.113290623752091	-	.	gene_id "ENSRNOG00000005042"; transcript_id "ENSRNOG00000005042_tx_72"; exon_id "10_18389011_18389114_-"; exonnum "19"; txlen "4233";
10	ENSEMBL114_rn	exon	18389011	18389114	0.106082384064834	-	.	gene_id "ENSRNOG00000005042"; transcript_id "ENSRNOG00000005042_tx_76"; exon_id "10_18389011_18389114_-"; exonnum "19"; txlen "4305";
10	ENSEMBL114_rn	exon	18389011	18389114	0.106082384064834	-	.	gene_id "ENSRNOG00000005042"; transcript_id "ENSRNOG00000005042_tx_77"; exon_id "10_18389011_18389114_-"; exonnum "20"; txlen "4365";
10	ENSEMBL114_rn	exon	18389011	18389114	0.104059482717744	-	.	gene_id "ENSRNOG00000005042"; transcript_id "ENSRNOG00000005042_tx_78"; exon_id "10_18389011_18389114_-"; exonnum "19"; txlen "3914";
10	ENSEMBL114_rn	exon	18389011	18389114	1.03038227330837	-	.	gene_id "ENSRNOG00000005042"; transcript_id "ENSRNOG00000005042_tx_8"; exon_id "10_18389011_18389114_-"; exonnum "8"; txlen "3817";
10	ENSEMBL114_rn	exon	18389011	18389114	0.097121535247503	-	.	gene_id "ENSRNOG00000005042"; transcript_id "ENSRNOG00000005042_tx_80"; exon_id "10_18389011_18389114_-"; exonnum "7"; txlen "2766";
10	ENSEMBL114_rn	exon	18389011	18389114	0.0935488073892642	-	.	gene_id "ENSRNOG00000005042"; transcript_id "ENSRNOG00000005042_tx_83"; exon_id "10_18389011_18389114_-"; exonnum "2"; txlen "1230";
10	ENSEMBL114_rn	exon	18389011	18389114	0.0889854509312513	-	.	gene_id "ENSRNOG00000005042"; transcript_id "ENSRNOG00000005042_tx_84"; exon_id "10_18389011_18389114_-"; exonnum "4"; txlen "1210";
10	ENSEMBL114_rn	exon	18389011	18389114	0.0783918744561544	-	.	gene_id "ENSRNOG00000005042"; transcript_id "ENSRNOG00000005042_tx_86"; exon_id "10_18389011_18389114_-"; exonnum "20"; txlen "4266";
10	ENSEMBL114_rn	exon	18389011	18389114	0.0775955837920267	-	.	gene_id "ENSRNOG00000005042"; transcript_id "ENSRNOG00000005042_tx_87"; exon_id "10_18389011_18389114_-"; exonnum "7"; txlen "2378";
10	ENSEMBL114_rn	exon	18389011	18389114	0.0775955837920267	-	.	gene_id "ENSRNOG00000005042"; transcript_id "ENSRNOG00000005042_tx_88"; exon_id "10_18389011_18389114_-"; exonnum "8"; txlen "2438";
10	ENSEMBL114_rn	exon	18389011	18389114	0.0775955837920267	-	.	gene_id "ENSRNOG00000005042"; transcript_id "ENSRNOG00000005042_tx_89"; exon_id "10_18389011_18389114_-"; exonnum "8"; txlen "2496";
10	ENSEMBL114_rn	exon	18389011	18389114	0.858778730811389	-	.	gene_id "ENSRNOG00000005042"; transcript_id "ENSRNOG00000005042_tx_9"; exon_id "10_18389011_18389114_-"; exonnum "18"; txlen "4208";
10	ENSEMBL114_rn	exon	18389011	18389114	0.0775955837920267	-	.	gene_id "ENSRNOG00000005042"; transcript_id "ENSRNOG00000005042_tx_90"; exon_id "10_18389011_18389114_-"; exonnum "9"; txlen "2556";
10	ENSEMBL114_rn	exon	18389011	18389114	0.0775955837920267	-	.	gene_id "ENSRNOG00000005042"; transcript_id "ENSRNOG00000005042_tx_91"; exon_id "10_18389011_18389114_-"; exonnum "6"; txlen "2293";
10	ENSEMBL114_rn	exon	18389011	18389114	0.00897448158214111	-	.	gene_id "ENSRNOG00000005042"; transcript_id "ENSRNOG00000005042_tx_92"; exon_id "10_18389011_18389114_-"; exonnum "24"; txlen "5051";
10	sraer114_ss	exon	18392616	18392889	0.477476648189944	-	.	gene_id "ENSRNOG00000005042"; transcript_id "ENSRNOG00000005042_tx_26"; exon_id "10_18392616_18392889_-"; exonnum "1"; txlen "2445";
10	sraer114_ss	exon	18392616	18392889	0.0935488073892642	-	.	gene_id "ENSRNOG00000005042"; transcript_id "ENSRNOG00000005042_tx_83"; exon_id "10_18392616_18392889_-"; exonnum "1"; txlen "1230";
10	ensembl	exon	18403409	18403517	0	-	.	gene_id "ENSRNOG00000005042"; gene_version "9"; transcript_id "ENSRNOT00000153645"; transcript_version "1"; exon_number "19"; gene_name "Ranbp17"; gene_source "ensembl"; gene_biotype "protein_coding"; transcript_name "Ranbp17-204"; transcript_source "ensembl"; transcript_biotype "protein_coding"; exon_id "ENSRNOE00000049300"; exon_version "1"; tag "Ensembl_canonical";
10	ensembl	CDS	18403409	18403517	0	-	0	gene_id "ENSRNOG00000005042"; gene_version "9"; transcript_id "ENSRNOT00000153645"; transcript_version "1"; exon_number "19"; gene_name "Ranbp17"; gene_source "ensembl"; gene_biotype "protein_coding"; transcript_name "Ranbp17-204"; transcript_source "ensembl"; transcript_biotype "protein_coding"; protein_id "ENSRNOP00000103619"; protein_version "1"; tag "Ensembl_canonical";
10	ensembl	exon	18403409	18403517	0	-	.	gene_id "ENSRNOG00000005042"; gene_version "9"; transcript_id "ENSRNOT00000149000"; transcript_version "1"; exon_number "18"; gene_name "Ranbp17"; gene_source "ensembl"; gene_biotype "protein_coding"; transcript_name "Ranbp17-203"; transcript_source "ensembl"; transcript_biotype "protein_coding"; exon_id "ENSRNOE00000049300"; exon_version "1";
10	ensembl	CDS	18403409	18403517	0	-	0	gene_id "ENSRNOG00000005042"; gene_version "9"; transcript_id "ENSRNOT00000149000"; transcript_version "1"; exon_number "18"; gene_name "Ranbp17"; gene_source "ensembl"; gene_biotype "protein_coding"; transcript_name "Ranbp17-203"; transcript_source "ensembl"; transcript_biotype "protein_coding"; protein_id "ENSRNOP00000107583"; protein_version "1";
10	ensembl	exon	18403409	18403517	0	-	.	gene_id "ENSRNOG00000005042"; gene_version "9"; transcript_id "ENSRNOT00000141998"; transcript_version "1"; exon_number "18"; gene_name "Ranbp17"; gene_source "ensembl"; gene_biotype "protein_coding"; transcript_name "Ranbp17-202"; transcript_source "ensembl"; transcript_biotype "protein_coding"; exon_id "ENSRNOE00000049300"; exon_version "1";
10	ensembl	CDS	18403409	18403517	0	-	0	gene_id "ENSRNOG00000005042"; gene_version "9"; transcript_id "ENSRNOT00000141998"; transcript_version "1"; exon_number "18"; gene_name "Ranbp17"; gene_source "ensembl"; gene_biotype "protein_coding"; transcript_name "Ranbp17-202"; transcript_source "ensembl"; transcript_biotype "protein_coding"; protein_id "ENSRNOP00000108129"; protein_version "1";
10	ensembl	exon	18403409	18403517	0	-	.	gene_id "ENSRNOG00000005042"; gene_version "9"; transcript_id "ENSRNOT00000059895"; transcript_version "4"; exon_number "19"; gene_name "Ranbp17"; gene_source "ensembl"; gene_biotype "protein_coding"; transcript_name "Ranbp17-201"; transcript_source "ensembl"; transcript_biotype "protein_coding"; exon_id "ENSRNOE00000049300"; exon_version "1";
10	ensembl	CDS	18403409	18403517	0	-	0	gene_id "ENSRNOG00000005042"; gene_version "9"; transcript_id "ENSRNOT00000059895"; transcript_version "4"; exon_number "19"; gene_name "Ranbp17"; gene_source "ensembl"; gene_biotype "protein_coding"; transcript_name "Ranbp17-201"; transcript_source "ensembl"; transcript_biotype "protein_coding"; protein_id "ENSRNOP00000056640"; protein_version "3";
10	ENSEMBL114_rn	exon	18403409	18403517	0.839862500285612	-	.	gene_id "ENSRNOG00000005042"; transcript_id "ENSRNOG00000005042_tx_11"; exon_id "10_18403409_18403517_-"; exonnum "4"; txlen "3612";
10	ENSEMBL114_rn	exon	18403409	18403517	0.839862500285612	-	.	gene_id "ENSRNOG00000005042"; transcript_id "ENSRNOG00000005042_tx_12"; exon_id "10_18403409_18403517_-"; exonnum "5"; txlen "3672";
10	ENSEMBL114_rn	exon	18403409	18403517	0.835907229863073	-	.	gene_id "ENSRNOG00000005042"; transcript_id "ENSRNOG00000005042_tx_13"; exon_id "10_18403409_18403517_-"; exonnum "7"; txlen "2752";
10	ENSEMBL114_rn	exon	18403409	18403517	0.835907229863073	-	.	gene_id "ENSRNOG00000005042"; transcript_id "ENSRNOG00000005042_tx_14"; exon_id "10_18403409_18403517_-"; exonnum "8"; txlen "2812";
10	ENSEMBL114_rn	exon	18403409	18403517	0.779147249932601	-	.	gene_id "ENSRNOG00000005042"; transcript_id "ENSRNOG00000005042_tx_15"; exon_id "10_18403409_18403517_-"; exonnum "6"; txlen "2701";
10	ENSEMBL114_rn	exon	18403409	18403517	0.779147249932601	-	.	gene_id "ENSRNOG00000005042"; transcript_id "ENSRNOG00000005042_tx_16"; exon_id "10_18403409_18403517_-"; exonnum "7"; txlen "2761";
10	ENSEMBL114_rn	exon	18403409	18403517	0.736193292430933	-	.	gene_id "ENSRNOG00000005042"; transcript_id "ENSRNOG00000005042_tx_17"; exon_id "10_18403409_18403517_-"; exonnum "18"; txlen "4268";
10	ENSEMBL114_rn	exon	18403409	18403517	0.671920586643221	-	.	gene_id "ENSRNOG00000005042"; transcript_id "ENSRNOG00000005042_tx_18"; exon_id "10_18403409_18403517_-"; exonnum "5"; txlen "2607";
10	ENSEMBL114_rn	exon	18403409	18403517	0.671920586643221	-	.	gene_id "ENSRNOG00000005042"; transcript_id "ENSRNOG00000005042_tx_19"; exon_id "10_18403409_18403517_-"; exonnum "6"; txlen "2667";
10	ENSEMBL114_rn	exon	18403409	18403517	0.659935918151449	-	.	gene_id "ENSRNOG00000005042"; transcript_id "ENSRNOG00000005042_tx_20"; exon_id "10_18403409_18403517_-"; exonnum "4"; txlen "2556";
10	ENSEMBL114_rn	exon	18403409	18403517	0.659935918151449	-	.	gene_id "ENSRNOG00000005042"; transcript_id "ENSRNOG00000005042_tx_21"; exon_id "10_18403409_18403517_-"; exonnum "5"; txlen "2616";
10	ENSEMBL114_rn	exon	18403409	18403517	0.444671082075758	-	.	gene_id "ENSRNOG00000005042"; transcript_id "ENSRNOG00000005042_tx_28"; exon_id "10_18403409_18403517_-"; exonnum "7"; txlen "3854";
10	ENSEMBL114_rn	exon	18403409	18403517	0.444671082075758	-	.	gene_id "ENSRNOG00000005042"; transcript_id "ENSRNOG00000005042_tx_29"; exon_id "10_18403409_18403517_-"; exonnum "8"; txlen "3914";
10	ENSEMBL114_rn	exon	18403409	18403517	7.70834899303564	-	.	gene_id "ENSRNOG00000005042"; transcript_id "ENSRNOG00000005042_tx_3"; exon_id "10_18403409_18403517_-"; exonnum "19"; txlen "4353";
10	ENSEMBL114_rn	exon	18403409	18403517	0.444671082075758	-	.	gene_id "ENSRNOG00000005042"; transcript_id "ENSRNOG00000005042_tx_30"; exon_id "10_18403409_18403517_-"; exonnum "5"; txlen "3709";
10	ENSEMBL114_rn	exon	18403409	18403517	0.444671082075758	-	.	gene_id "ENSRNOG00000005042"; transcript_id "ENSRNOG00000005042_tx_31"; exon_id "10_18403409_18403517_-"; exonnum "6"; txlen "3769";
```
