## Supplementary material for "Significantly Improved Mouse and Rat Genome Annotation Using Sequence Read Archive RNA-seq Data": rat_SRA_ENSEMBL114.gtf: rat_SRA_ENSEMBL114.gtf (part 175 of 1073)

```
10	ENSEMBL114_rn	exon	18403409	18403517	0.373187369640265	-	.	gene_id "ENSRNOG00000005042"; transcript_id "ENSRNOG00000005042_tx_32"; exon_id "10_18403409_18403517_-"; exonnum "2"; txlen "2692";
10	ENSEMBL114_rn	exon	18403409	18403517	0.360208947175745	-	.	gene_id "ENSRNOG00000005042"; transcript_id "ENSRNOG00000005042_tx_33"; exon_id "10_18403409_18403517_-"; exonnum "19"; txlen "4694";
10	ENSEMBL114_rn	exon	18403409	18403517	0.357103245681451	-	.	gene_id "ENSRNOG00000005042"; transcript_id "ENSRNOG00000005042_tx_34"; exon_id "10_18403409_18403517_-"; exonnum "19"; txlen "3999";
10	ENSEMBL114_rn	exon	18403409	18403517	0.300197503771999	-	.	gene_id "ENSRNOG00000005042"; transcript_id "ENSRNOG00000005042_tx_37"; exon_id "10_18403409_18403517_-"; exonnum "20"; txlen "4754";
10	ENSEMBL114_rn	exon	18403409	18403517	2.81400807472227	-	.	gene_id "ENSRNOG00000005042"; transcript_id "ENSRNOG00000005042_tx_4"; exon_id "10_18403409_18403517_-"; exonnum "20"; txlen "4413";
10	ENSEMBL114_rn	exon	18403409	18403517	0.202406882354351	-	.	gene_id "ENSRNOG00000005042"; transcript_id "ENSRNOG00000005042_tx_41"; exon_id "10_18403409_18403517_-"; exonnum "20"; txlen "4059";
10	ENSEMBL114_rn	exon	18403409	18403517	0.170413702179467	-	.	gene_id "ENSRNOG00000005042"; transcript_id "ENSRNOG00000005042_tx_42"; exon_id "10_18403409_18403517_-"; exonnum "18"; txlen "4159";
10	ENSEMBL114_rn	exon	18403409	18403517	0.169513186350139	-	.	gene_id "ENSRNOG00000005042"; transcript_id "ENSRNOG00000005042_tx_43"; exon_id "10_18403409_18403517_-"; exonnum "17"; txlen "4549";
10	ENSEMBL114_rn	exon	18403409	18403517	0.164809900937976	-	.	gene_id "ENSRNOG00000005042"; transcript_id "ENSRNOG00000005042_tx_44"; exon_id "10_18403409_18403517_-"; exonnum "18"; txlen "4609";
10	ENSEMBL114_rn	exon	18403409	18403517	0.158157391774247	-	.	gene_id "ENSRNOG00000005042"; transcript_id "ENSRNOG00000005042_tx_45"; exon_id "10_18403409_18403517_-"; exonnum "20"; txlen "4450";
10	ENSEMBL114_rn	exon	18403409	18403517	0.153814064288734	-	.	gene_id "ENSRNOG00000005042"; transcript_id "ENSRNOG00000005042_tx_46"; exon_id "10_18403409_18403517_-"; exonnum "21"; txlen "4510";
10	ENSEMBL114_rn	exon	18403409	18403517	0.145365362090444	-	.	gene_id "ENSRNOG00000005042"; transcript_id "ENSRNOG00000005042_tx_47"; exon_id "10_18403409_18403517_-"; exonnum "2"; txlen "2338";
10	ENSEMBL114_rn	exon	18403409	18403517	1.769349439186	-	.	gene_id "ENSRNOG00000005042"; transcript_id "ENSRNOG00000005042_tx_5"; exon_id "10_18403409_18403517_-"; exonnum "6"; txlen "3757";
10	ENSEMBL114_rn	exon	18403409	18403517	0.135166500799014	-	.	gene_id "ENSRNOG00000005042"; transcript_id "ENSRNOG00000005042_tx_51"; exon_id "10_18403409_18403517_-"; exonnum "6"; txlen "2732";
10	ENSEMBL114_rn	exon	18403409	18403517	0.135166500799014	-	.	gene_id "ENSRNOG00000005042"; transcript_id "ENSRNOG00000005042_tx_52"; exon_id "10_18403409_18403517_-"; exonnum "7"; txlen "2792";
10	ENSEMBL114_rn	exon	18403409	18403517	0.135166500799014	-	.	gene_id "ENSRNOG00000005042"; transcript_id "ENSRNOG00000005042_tx_53"; exon_id "10_18403409_18403517_-"; exonnum "7"; txlen "2850";
10	ENSEMBL114_rn	exon	18403409	18403517	0.135166500799014	-	.	gene_id "ENSRNOG00000005042"; transcript_id "ENSRNOG00000005042_tx_54"; exon_id "10_18403409_18403517_-"; exonnum "8"; txlen "2910";
10	ENSEMBL114_rn	exon	18403409	18403517	0.135166500799014	-	.	gene_id "ENSRNOG00000005042"; transcript_id "ENSRNOG00000005042_tx_55"; exon_id "10_18403409_18403517_-"; exonnum "5"; txlen "2647";
10	ENSEMBL114_rn	exon	18403409	18403517	0.135166500799014	-	.	gene_id "ENSRNOG00000005042"; transcript_id "ENSRNOG00000005042_tx_56"; exon_id "10_18403409_18403517_-"; exonnum "4"; txlen "2587";
10	ENSEMBL114_rn	exon	18403409	18403517	0.135166500799014	-	.	gene_id "ENSRNOG00000005042"; transcript_id "ENSRNOG00000005042_tx_57"; exon_id "10_18403409_18403517_-"; exonnum "6"; txlen "2765";
10	ENSEMBL114_rn	exon	18403409	18403517	0.135166500799014	-	.	gene_id "ENSRNOG00000005042"; transcript_id "ENSRNOG00000005042_tx_58"; exon_id "10_18403409_18403517_-"; exonnum "5"; txlen "2705";
10	ENSEMBL114_rn	exon	18403409	18403517	0.128599465524999	-	.	gene_id "ENSRNOG00000005042"; transcript_id "ENSRNOG00000005042_tx_61"; exon_id "10_18403409_18403517_-"; exonnum "7"; txlen "2798";
10	ENSEMBL114_rn	exon	18403409	18403517	0.128599465524999	-	.	gene_id "ENSRNOG00000005042"; transcript_id "ENSRNOG00000005042_tx_62"; exon_id "10_18403409_18403517_-"; exonnum "8"; txlen "2858";
10	ENSEMBL114_rn	exon	18403409	18403517	0.128560117368118	-	.	gene_id "ENSRNOG00000005042"; transcript_id "ENSRNOG00000005042_tx_63"; exon_id "10_18403409_18403517_-"; exonnum "18"; txlen "4206";
10	ENSEMBL114_rn	exon	18403409	18403517	0.122360185310327	-	.	gene_id "ENSRNOG00000005042"; transcript_id "ENSRNOG00000005042_tx_66"; exon_id "10_18403409_18403517_-"; exonnum "5"; txlen "2653";
10	ENSEMBL114_rn	exon	18403409	18403517	0.122360185310327	-	.	gene_id "ENSRNOG00000005042"; transcript_id "ENSRNOG00000005042_tx_67"; exon_id "10_18403409_18403517_-"; exonnum "6"; txlen "2713";
10	ENSEMBL114_rn	exon	18403409	18403517	0.120625152479183	-	.	gene_id "ENSRNOG00000005042"; transcript_id "ENSRNOG00000005042_tx_68"; exon_id "10_18403409_18403517_-"; exonnum "17"; txlen "3854";
10	ENSEMBL114_rn	exon	18403409	18403517	0.113290623752091	-	.	gene_id "ENSRNOG00000005042"; transcript_id "ENSRNOG00000005042_tx_69"; exon_id "10_18403409_18403517_-"; exonnum "19"; txlen "4318";
10	ENSEMBL114_rn	exon	18403409	18403517	0.113290623752091	-	.	gene_id "ENSRNOG00000005042"; transcript_id "ENSRNOG00000005042_tx_70"; exon_id "10_18403409_18403517_-"; exonnum "20"; txlen "4378";
10	ENSEMBL114_rn	exon	18403409	18403517	0.113290623752091	-	.	gene_id "ENSRNOG00000005042"; transcript_id "ENSRNOG00000005042_tx_71"; exon_id "10_18403409_18403517_-"; exonnum "17"; txlen "4173";
10	ENSEMBL114_rn	exon	18403409	18403517	0.113290623752091	-	.	gene_id "ENSRNOG00000005042"; transcript_id "ENSRNOG00000005042_tx_72"; exon_id "10_18403409_18403517_-"; exonnum "18"; txlen "4233";
10	ENSEMBL114_rn	exon	18403409	18403517	0.106082384064834	-	.	gene_id "ENSRNOG00000005042"; transcript_id "ENSRNOG00000005042_tx_76"; exon_id "10_18403409_18403517_-"; exonnum "18"; txlen "4305";
10	ENSEMBL114_rn	exon	18403409	18403517	0.106082384064834	-	.	gene_id "ENSRNOG00000005042"; transcript_id "ENSRNOG00000005042_tx_77"; exon_id "10_18403409_18403517_-"; exonnum "19"; txlen "4365";
10	ENSEMBL114_rn	exon	18403409	18403517	0.104059482717744	-	.	gene_id "ENSRNOG00000005042"; transcript_id "ENSRNOG00000005042_tx_78"; exon_id "10_18403409_18403517_-"; exonnum "18"; txlen "3914";
10	ENSEMBL114_rn	exon	18403409	18403517	1.03038227330837	-	.	gene_id "ENSRNOG00000005042"; transcript_id "ENSRNOG00000005042_tx_8"; exon_id "10_18403409_18403517_-"; exonnum "7"; txlen "3817";
10	ENSEMBL114_rn	exon	18403409	18403517	0.097121535247503	-	.	gene_id "ENSRNOG00000005042"; transcript_id "ENSRNOG00000005042_tx_80"; exon_id "10_18403409_18403517_-"; exonnum "6"; txlen "2766";
10	ENSEMBL114_rn	exon	18403409	18403517	0.0889854509312513	-	.	gene_id "ENSRNOG00000005042"; transcript_id "ENSRNOG00000005042_tx_84"; exon_id "10_18403409_18403517_-"; exonnum "3"; txlen "1210";
10	ENSEMBL114_rn	exon	18403409	18403517	0.0783918744561544	-	.	gene_id "ENSRNOG00000005042"; transcript_id "ENSRNOG00000005042_tx_86"; exon_id "10_18403409_18403517_-"; exonnum "19"; txlen "4266";
10	ENSEMBL114_rn	exon	18403409	18403517	0.0775955837920267	-	.	gene_id "ENSRNOG00000005042"; transcript_id "ENSRNOG00000005042_tx_87"; exon_id "10_18403409_18403517_-"; exonnum "6"; txlen "2378";
10	ENSEMBL114_rn	exon	18403409	18403517	0.0775955837920267	-	.	gene_id "ENSRNOG00000005042"; transcript_id "ENSRNOG00000005042_tx_88"; exon_id "10_18403409_18403517_-"; exonnum "7"; txlen "2438";
10	ENSEMBL114_rn	exon	18403409	18403517	0.0775955837920267	-	.	gene_id "ENSRNOG00000005042"; transcript_id "ENSRNOG00000005042_tx_89"; exon_id "10_18403409_18403517_-"; exonnum "7"; txlen "2496";
10	ENSEMBL114_rn	exon	18403409	18403517	0.858778730811389	-	.	gene_id "ENSRNOG00000005042"; transcript_id "ENSRNOG00000005042_tx_9"; exon_id "10_18403409_18403517_-"; exonnum "17"; txlen "4208";
10	ENSEMBL114_rn	exon	18403409	18403517	0.0775955837920267	-	.	gene_id "ENSRNOG00000005042"; transcript_id "ENSRNOG00000005042_tx_90"; exon_id "10_18403409_18403517_-"; exonnum "8"; txlen "2556";
10	ENSEMBL114_rn	exon	18403409	18403517	0.0775955837920267	-	.	gene_id "ENSRNOG00000005042"; transcript_id "ENSRNOG00000005042_tx_91"; exon_id "10_18403409_18403517_-"; exonnum "5"; txlen "2293";
10	ENSEMBL114_rn	exon	18403409	18403517	0.00897448158214111	-	.	gene_id "ENSRNOG00000005042"; transcript_id "ENSRNOG00000005042_tx_92"; exon_id "10_18403409_18403517_-"; exonnum "23"; txlen "5051";
10	ensembl	exon	18403598	18403661	0	-	.	gene_id "ENSRNOG00000005042"; gene_version "9"; transcript_id "ENSRNOT00000153645"; transcript_version "1"; exon_number "18"; gene_name "Ranbp17"; gene_source "ensembl"; gene_biotype "protein_coding"; transcript_name "Ranbp17-204"; transcript_source "ensembl"; transcript_biotype "protein_coding"; exon_id "ENSRNOE00000049263"; exon_version "2"; tag "Ensembl_canonical";
10	ensembl	CDS	18403598	18403661	0	-	1	gene_id "ENSRNOG00000005042"; gene_version "9"; transcript_id "ENSRNOT00000153645"; transcript_version "1"; exon_number "18"; gene_name "Ranbp17"; gene_source "ensembl"; gene_biotype "protein_coding"; transcript_name "Ranbp17-204"; transcript_source "ensembl"; transcript_biotype "protein_coding"; protein_id "ENSRNOP00000103619"; protein_version "1"; tag "Ensembl_canonical";
10	ensembl	exon	18403598	18403661	0	-	.	gene_id "ENSRNOG00000005042"; gene_version "9"; transcript_id "ENSRNOT00000149000"; transcript_version "1"; exon_number "17"; gene_name "Ranbp17"; gene_source "ensembl"; gene_biotype "protein_coding"; transcript_name "Ranbp17-203"; transcript_source "ensembl"; transcript_biotype "protein_coding"; exon_id "ENSRNOE00000049263"; exon_version "2";
10	ensembl	CDS	18403598	18403661	0	-	1	gene_id "ENSRNOG00000005042"; gene_version "9"; transcript_id "ENSRNOT00000149000"; transcript_version "1"; exon_number "17"; gene_name "Ranbp17"; gene_source "ensembl"; gene_biotype "protein_coding"; transcript_name "Ranbp17-203"; transcript_source "ensembl"; transcript_biotype "protein_coding"; protein_id "ENSRNOP00000107583"; protein_version "1";
10	ensembl	exon	18403598	18403661	0	-	.	gene_id "ENSRNOG00000005042"; gene_version "9"; transcript_id "ENSRNOT00000141998"; transcript_version "1"; exon_number "17"; gene_name "Ranbp17"; gene_source "ensembl"; gene_biotype "protein_coding"; transcript_name "Ranbp17-202"; transcript_source "ensembl"; transcript_biotype "protein_coding"; exon_id "ENSRNOE00000049263"; exon_version "2";
10	ensembl	CDS	18403598	18403661	0	-	1	gene_id "ENSRNOG00000005042"; gene_version "9"; transcript_id "ENSRNOT00000141998"; transcript_version "1"; exon_number "17"; gene_name "Ranbp17"; gene_source "ensembl"; gene_biotype "protein_coding"; transcript_name "Ranbp17-202"; transcript_source "ensembl"; transcript_biotype "protein_coding"; protein_id "ENSRNOP00000108129"; protein_version "1";
10	ensembl	exon	18403598	18403661	0	-	.	gene_id "ENSRNOG00000005042"; gene_version "9"; transcript_id "ENSRNOT00000059895"; transcript_version "4"; exon_number "18"; gene_name "Ranbp17"; gene_source "ensembl"; gene_biotype "protein_coding"; transcript_name "Ranbp17-201"; transcript_source "ensembl"; transcript_biotype "protein_coding"; exon_id "ENSRNOE00000049263"; exon_version "2";
10	ensembl	CDS	18403598	18403661	0	-	1	gene_id "ENSRNOG00000005042"; gene_version "9"; transcript_id "ENSRNOT00000059895"; transcript_version "4"; exon_number "18"; gene_name "Ranbp17"; gene_source "ensembl"; gene_biotype "protein_coding"; transcript_name "Ranbp17-201"; transcript_source "ensembl"; transcript_biotype "protein_coding"; protein_id "ENSRNOP00000056640"; protein_version "3";
10	ENSEMBL114_rn	exon	18403598	18403661	0.835907229863073	-	.	gene_id "ENSRNOG00000005042"; transcript_id "ENSRNOG00000005042_tx_13"; exon_id "10_18403598_18403661_-"; exonnum "6"; txlen "2752";
10	ENSEMBL114_rn	exon	18403598	18403661	0.835907229863073	-	.	gene_id "ENSRNOG00000005042"; transcript_id "ENSRNOG00000005042_tx_14"; exon_id "10_18403598_18403661_-"; exonnum "7"; txlen "2812";
10	ENSEMBL114_rn	exon	18403598	18403661	0.779147249932601	-	.	gene_id "ENSRNOG00000005042"; transcript_id "ENSRNOG00000005042_tx_15"; exon_id "10_18403598_18403661_-"; exonnum "5"; txlen "2701";
10	ENSEMBL114_rn	exon	18403598	18403661	0.779147249932601	-	.	gene_id "ENSRNOG00000005042"; transcript_id "ENSRNOG00000005042_tx_16"; exon_id "10_18403598_18403661_-"; exonnum "6"; txlen "2761";
10	ENSEMBL114_rn	exon	18403598	18403661	0.444671082075758	-	.	gene_id "ENSRNOG00000005042"; transcript_id "ENSRNOG00000005042_tx_28"; exon_id "10_18403598_18403661_-"; exonnum "6"; txlen "3854";
10	ENSEMBL114_rn	exon	18403598	18403661	0.444671082075758	-	.	gene_id "ENSRNOG00000005042"; transcript_id "ENSRNOG00000005042_tx_29"; exon_id "10_18403598_18403661_-"; exonnum "7"; txlen "3914";
10	ENSEMBL114_rn	exon	18403598	18403661	7.70834899303564	-	.	gene_id "ENSRNOG00000005042"; transcript_id "ENSRNOG00000005042_tx_3"; exon_id "10_18403598_18403661_-"; exonnum "18"; txlen "4353";
10	ENSEMBL114_rn	exon	18403598	18403661	0.360208947175745	-	.	gene_id "ENSRNOG00000005042"; transcript_id "ENSRNOG00000005042_tx_33"; exon_id "10_18403598_18403661_-"; exonnum "18"; txlen "4694";
10	ENSEMBL114_rn	exon	18403598	18403661	0.357103245681451	-	.	gene_id "ENSRNOG00000005042"; transcript_id "ENSRNOG00000005042_tx_34"; exon_id "10_18403598_18403661_-"; exonnum "18"; txlen "3999";
10	ENSEMBL114_rn	exon	18403598	18403661	0.300197503771999	-	.	gene_id "ENSRNOG00000005042"; transcript_id "ENSRNOG00000005042_tx_37"; exon_id "10_18403598_18403661_-"; exonnum "19"; txlen "4754";
10	ENSEMBL114_rn	exon	18403598	18403661	2.81400807472227	-	.	gene_id "ENSRNOG00000005042"; transcript_id "ENSRNOG00000005042_tx_4"; exon_id "10_18403598_18403661_-"; exonnum "19"; txlen "4413";
10	ENSEMBL114_rn	exon	18403598	18403661	0.202406882354351	-	.	gene_id "ENSRNOG00000005042"; transcript_id "ENSRNOG00000005042_tx_41"; exon_id "10_18403598_18403661_-"; exonnum "19"; txlen "4059";
10	ENSEMBL114_rn	exon	18403598	18403661	0.170413702179467	-	.	gene_id "ENSRNOG00000005042"; transcript_id "ENSRNOG00000005042_tx_42"; exon_id "10_18403598_18403661_-"; exonnum "17"; txlen "4159";
10	ENSEMBL114_rn	exon	18403598	18403661	0.158157391774247	-	.	gene_id "ENSRNOG00000005042"; transcript_id "ENSRNOG00000005042_tx_45"; exon_id "10_18403598_18403661_-"; exonnum "19"; txlen "4450";
10	ENSEMBL114_rn	exon	18403598	18403661	0.153814064288734	-	.	gene_id "ENSRNOG00000005042"; transcript_id "ENSRNOG00000005042_tx_46"; exon_id "10_18403598_18403661_-"; exonnum "20"; txlen "4510";
10	ENSEMBL114_rn	exon	18403598	18403661	1.769349439186	-	.	gene_id "ENSRNOG00000005042"; transcript_id "ENSRNOG00000005042_tx_5"; exon_id "10_18403598_18403661_-"; exonnum "5"; txlen "3757";
10	ENSEMBL114_rn	exon	18403598	18403661	0.135166500799014	-	.	gene_id "ENSRNOG00000005042"; transcript_id "ENSRNOG00000005042_tx_51"; exon_id "10_18403598_18403661_-"; exonnum "5"; txlen "2732";
10	ENSEMBL114_rn	exon	18403598	18403661	0.135166500799014	-	.	gene_id "ENSRNOG00000005042"; transcript_id "ENSRNOG00000005042_tx_52"; exon_id "10_18403598_18403661_-"; exonnum "6"; txlen "2792";
10	ENSEMBL114_rn	exon	18403598	18403661	0.135166500799014	-	.	gene_id "ENSRNOG00000005042"; transcript_id "ENSRNOG00000005042_tx_53"; exon_id "10_18403598_18403661_-"; exonnum "6"; txlen "2850";
10	ENSEMBL114_rn	exon	18403598	18403661	0.135166500799014	-	.	gene_id "ENSRNOG00000005042"; transcript_id "ENSRNOG00000005042_tx_54"; exon_id "10_18403598_18403661_-"; exonnum "7"; txlen "2910";
10	ENSEMBL114_rn	exon	18403598	18403661	0.128599465524999	-	.	gene_id "ENSRNOG00000005042"; transcript_id "ENSRNOG00000005042_tx_61"; exon_id "10_18403598_18403661_-"; exonnum "6"; txlen "2798";
10	ENSEMBL114_rn	exon	18403598	18403661	0.128599465524999	-	.	gene_id "ENSRNOG00000005042"; transcript_id "ENSRNOG00000005042_tx_62"; exon_id "10_18403598_18403661_-"; exonnum "7"; txlen "2858";
10	ENSEMBL114_rn	exon	18403598	18403661	0.128560117368118	-	.	gene_id "ENSRNOG00000005042"; transcript_id "ENSRNOG00000005042_tx_63"; exon_id "10_18403598_18403661_-"; exonnum "17"; txlen "4206";
10	ENSEMBL114_rn	exon	18403598	18403661	0.113290623752091	-	.	gene_id "ENSRNOG00000005042"; transcript_id "ENSRNOG00000005042_tx_69"; exon_id "10_18403598_18403661_-"; exonnum "18"; txlen "4318";
10	ENSEMBL114_rn	exon	18403598	18403661	0.113290623752091	-	.	gene_id "ENSRNOG00000005042"; transcript_id "ENSRNOG00000005042_tx_70"; exon_id "10_18403598_18403661_-"; exonnum "19"; txlen "4378";
10	ENSEMBL114_rn	exon	18403598	18403661	1.03038227330837	-	.	gene_id "ENSRNOG00000005042"; transcript_id "ENSRNOG00000005042_tx_8"; exon_id "10_18403598_18403661_-"; exonnum "6"; txlen "3817";
10	ENSEMBL114_rn	exon	18403598	18403661	0.097121535247503	-	.	gene_id "ENSRNOG00000005042"; transcript_id "ENSRNOG00000005042_tx_80"; exon_id "10_18403598_18403661_-"; exonnum "5"; txlen "2766";
10	ENSEMBL114_rn	exon	18403598	18403661	0.0889854509312513	-	.	gene_id "ENSRNOG00000005042"; transcript_id "ENSRNOG00000005042_tx_84"; exon_id "10_18403598_18403661_-"; exonnum "2"; txlen "1210";
10	ENSEMBL114_rn	exon	18403598	18403661	0.0783918744561544	-	.	gene_id "ENSRNOG00000005042"; transcript_id "ENSRNOG00000005042_tx_86"; exon_id "10_18403598_18403661_-"; exonnum "18"; txlen "4266";
10	ENSEMBL114_rn	exon	18403598	18403661	0.0775955837920267	-	.	gene_id "ENSRNOG00000005042"; transcript_id "ENSRNOG00000005042_tx_87"; exon_id "10_18403598_18403661_-"; exonnum "5"; txlen "2378";
10	ENSEMBL114_rn	exon	18403598	18403661	0.0775955837920267	-	.	gene_id "ENSRNOG00000005042"; transcript_id "ENSRNOG00000005042_tx_88"; exon_id "10_18403598_18403661_-"; exonnum "6"; txlen "2438";
10	ENSEMBL114_rn	exon	18403598	18403661	0.0775955837920267	-	.	gene_id "ENSRNOG00000005042"; transcript_id "ENSRNOG00000005042_tx_89"; exon_id "10_18403598_18403661_-"; exonnum "6"; txlen "2496";
10	ENSEMBL114_rn	exon	18403598	18403661	0.0775955837920267	-	.	gene_id "ENSRNOG00000005042"; transcript_id "ENSRNOG00000005042_tx_90"; exon_id "10_18403598_18403661_-"; exonnum "7"; txlen "2556";
10	ENSEMBL114_rn	exon	18403598	18403661	0.00897448158214111	-	.	gene_id "ENSRNOG00000005042"; transcript_id "ENSRNOG00000005042_tx_92"; exon_id "10_18403598_18403661_-"; exonnum "22"; txlen "5051";
10	sraer114_ss	exon	18406752	18407163	0.373187369640265	-	.	gene_id "ENSRNOG00000005042"; transcript_id "ENSRNOG00000005042_tx_32"; exon_id "10_18406752_18407163_-"; exonnum "1"; txlen "2692";
10	sraer114_ss	exon	18406752	18407163	0.145365362090444	-	.	gene_id "ENSRNOG00000005042"; transcript_id "ENSRNOG00000005042_tx_47"; exon_id "10_18406752_18407163_-"; exonnum "1"; txlen "2338";
10	ensembl	exon	18414233	18414313	0	-	.	gene_id "ENSRNOG00000005042"; gene_version "9"; transcript_id "ENSRNOT00000153645"; transcript_version "1"; exon_number "17"; gene_name "Ranbp17"; gene_source "ensembl"; gene_biotype "protein_coding"; transcript_name "Ranbp17-204"; transcript_source "ensembl"; transcript_biotype "protein_coding"; exon_id "ENSRNOE00000049220"; exon_version "2"; tag "Ensembl_canonical";
10	ensembl	CDS	18414233	18414313	0	-	1	gene_id "ENSRNOG00000005042"; gene_version "9"; transcript_id "ENSRNOT00000153645"; transcript_version "1"; exon_number "17"; gene_name "Ranbp17"; gene_source "ensembl"; gene_biotype "protein_coding"; transcript_name "Ranbp17-204"; transcript_source "ensembl"; transcript_biotype "protein_coding"; protein_id "ENSRNOP00000103619"; protein_version "1"; tag "Ensembl_canonical";
10	ensembl	exon	18414233	18414313	0	-	.	gene_id "ENSRNOG00000005042"; gene_version "9"; transcript_id "ENSRNOT00000149000"; transcript_version "1"; exon_number "16"; gene_name "Ranbp17"; gene_source "ensembl"; gene_biotype "protein_coding"; transcript_name "Ranbp17-203"; transcript_source "ensembl"; transcript_biotype "protein_coding"; exon_id "ENSRNOE00000049220"; exon_version "2";
10	ensembl	CDS	18414233	18414313	0	-	1	gene_id "ENSRNOG00000005042"; gene_version "9"; transcript_id "ENSRNOT00000149000"; transcript_version "1"; exon_number "16"; gene_name "Ranbp17"; gene_source "ensembl"; gene_biotype "protein_coding"; transcript_name "Ranbp17-203"; transcript_source "ensembl"; transcript_biotype "protein_coding"; protein_id "ENSRNOP00000107583"; protein_version "1";
10	ensembl	exon	18414233	18414313	0	-	.	gene_id "ENSRNOG00000005042"; gene_version "9"; transcript_id "ENSRNOT00000141998"; transcript_version "1"; exon_number "16"; gene_name "Ranbp17"; gene_source "ensembl"; gene_biotype "protein_coding"; transcript_name "Ranbp17-202"; transcript_source "ensembl"; transcript_biotype "protein_coding"; exon_id "ENSRNOE00000049220"; exon_version "2";
10	ensembl	CDS	18414233	18414313	0	-	1	gene_id "ENSRNOG00000005042"; gene_version "9"; transcript_id "ENSRNOT00000141998"; transcript_version "1"; exon_number "16"; gene_name "Ranbp17"; gene_source "ensembl"; gene_biotype "protein_coding"; transcript_name "Ranbp17-202"; transcript_source "ensembl"; transcript_biotype "protein_coding"; protein_id "ENSRNOP00000108129"; protein_version "1";
10	ensembl	exon	18414233	18414313	0	-	.	gene_id "ENSRNOG00000005042"; gene_version "9"; transcript_id "ENSRNOT00000059895"; transcript_version "4"; exon_number "17"; gene_name "Ranbp17"; gene_source "ensembl"; gene_biotype "protein_coding"; transcript_name "Ranbp17-201"; transcript_source "ensembl"; transcript_biotype "protein_coding"; exon_id "ENSRNOE00000049220"; exon_version "2";
10	ensembl	CDS	18414233	18414313	0	-	1	gene_id "ENSRNOG00000005042"; gene_version "9"; transcript_id "ENSRNOT00000059895"; transcript_version "4"; exon_number "17"; gene_name "Ranbp17"; gene_source "ensembl"; gene_biotype "protein_coding"; transcript_name "Ranbp17-201"; transcript_source "ensembl"; transcript_biotype "protein_coding"; protein_id "ENSRNOP00000056640"; protein_version "3";
10	ENSEMBL114_rn	exon	18414233	18414313	0.835907229863073	-	.	gene_id "ENSRNOG00000005042"; transcript_id "ENSRNOG00000005042_tx_13"; exon_id "10_18414233_18414313_-"; exonnum "5"; txlen "2752";
10	ENSEMBL114_rn	exon	18414233	18414313	0.835907229863073	-	.	gene_id "ENSRNOG00000005042"; transcript_id "ENSRNOG00000005042_tx_14"; exon_id "10_18414233_18414313_-"; exonnum "6"; txlen "2812";
10	ENSEMBL114_rn	exon	18414233	18414313	0.779147249932601	-	.	gene_id "ENSRNOG00000005042"; transcript_id "ENSRNOG00000005042_tx_15"; exon_id "10_18414233_18414313_-"; exonnum "4"; txlen "2701";
10	ENSEMBL114_rn	exon	18414233	18414313	0.779147249932601	-	.	gene_id "ENSRNOG00000005042"; transcript_id "ENSRNOG00000005042_tx_16"; exon_id "10_18414233_18414313_-"; exonnum "5"; txlen "2761";
10	ENSEMBL114_rn	exon	18414233	18414313	0.444671082075758	-	.	gene_id "ENSRNOG00000005042"; transcript_id "ENSRNOG00000005042_tx_28"; exon_id "10_18414233_18414313_-"; exonnum "5"; txlen "3854";
10	ENSEMBL114_rn	exon	18414233	18414313	0.444671082075758	-	.	gene_id "ENSRNOG00000005042"; transcript_id "ENSRNOG00000005042_tx_29"; exon_id "10_18414233_18414313_-"; exonnum "6"; txlen "3914";
10	ENSEMBL114_rn	exon	18414233	18414313	7.70834899303564	-	.	gene_id "ENSRNOG00000005042"; transcript_id "ENSRNOG00000005042_tx_3"; exon_id "10_18414233_18414313_-"; exonnum "17"; txlen "4353";
10	ENSEMBL114_rn	exon	18414233	18414313	0.360208947175745	-	.	gene_id "ENSRNOG00000005042"; transcript_id "ENSRNOG00000005042_tx_33"; exon_id "10_18414233_18414313_-"; exonnum "17"; txlen "4694";
10	ENSEMBL114_rn	exon	18414233	18414313	0.357103245681451	-	.	gene_id "ENSRNOG00000005042"; transcript_id "ENSRNOG00000005042_tx_34"; exon_id "10_18414233_18414313_-"; exonnum "17"; txlen "3999";
10	ENSEMBL114_rn	exon	18414233	18414313	0.300197503771999	-	.	gene_id "ENSRNOG00000005042"; transcript_id "ENSRNOG00000005042_tx_37"; exon_id "10_18414233_18414313_-"; exonnum "18"; txlen "4754";
10	ENSEMBL114_rn	exon	18414233	18414313	2.81400807472227	-	.	gene_id "ENSRNOG00000005042"; transcript_id "ENSRNOG00000005042_tx_4"; exon_id "10_18414233_18414313_-"; exonnum "18"; txlen "4413";
10	ENSEMBL114_rn	exon	18414233	18414313	0.202406882354351	-	.	gene_id "ENSRNOG00000005042"; transcript_id "ENSRNOG00000005042_tx_41"; exon_id "10_18414233_18414313_-"; exonnum "18"; txlen "4059";
10	ENSEMBL114_rn	exon	18414233	18414313	0.170413702179467	-	.	gene_id "ENSRNOG00000005042"; transcript_id "ENSRNOG00000005042_tx_42"; exon_id "10_18414233_18414313_-"; exonnum "16"; txlen "4159";
10	ENSEMBL114_rn	exon	18414233	18414313	0.158157391774247	-	.	gene_id "ENSRNOG00000005042"; transcript_id "ENSRNOG00000005042_tx_45"; exon_id "10_18414233_18414313_-"; exonnum "18"; txlen "4450";
10	ENSEMBL114_rn	exon	18414233	18414313	0.153814064288734	-	.	gene_id "ENSRNOG00000005042"; transcript_id "ENSRNOG00000005042_tx_46"; exon_id "10_18414233_18414313_-"; exonnum "19"; txlen "4510";
10	ENSEMBL114_rn	exon	18414233	18414313	1.769349439186	-	.	gene_id "ENSRNOG00000005042"; transcript_id "ENSRNOG00000005042_tx_5"; exon_id "10_18414233_18414313_-"; exonnum "4"; txlen "3757";
10	ENSEMBL114_rn	exon	18414233	18414313	0.135166500799014	-	.	gene_id "ENSRNOG00000005042"; transcript_id "ENSRNOG00000005042_tx_51"; exon_id "10_18414233_18414313_-"; exonnum "4"; txlen "2732";
10	ENSEMBL114_rn	exon	18414233	18414313	0.135166500799014	-	.	gene_id "ENSRNOG00000005042"; transcript_id "ENSRNOG00000005042_tx_52"; exon_id "10_18414233_18414313_-"; exonnum "5"; txlen "2792";
10	ENSEMBL114_rn	exon	18414233	18414313	0.135166500799014	-	.	gene_id "ENSRNOG00000005042"; transcript_id "ENSRNOG00000005042_tx_53"; exon_id "10_18414233_18414313_-"; exonnum "5"; txlen "2850";
10	ENSEMBL114_rn	exon	18414233	18414313	0.135166500799014	-	.	gene_id "ENSRNOG00000005042"; transcript_id "ENSRNOG00000005042_tx_54"; exon_id "10_18414233_18414313_-"; exonnum "6"; txlen "2910";
10	ENSEMBL114_rn	exon	18414233	18414313	0.128599465524999	-	.	gene_id "ENSRNOG00000005042"; transcript_id "ENSRNOG00000005042_tx_61"; exon_id "10_18414233_18414313_-"; exonnum "5"; txlen "2798";
10	ENSEMBL114_rn	exon	18414233	18414313	0.128599465524999	-	.	gene_id "ENSRNOG00000005042"; transcript_id "ENSRNOG00000005042_tx_62"; exon_id "10_18414233_18414313_-"; exonnum "6"; txlen "2858";
10	ENSEMBL114_rn	exon	18414233	18414313	0.128560117368118	-	.	gene_id "ENSRNOG00000005042"; transcript_id "ENSRNOG00000005042_tx_63"; exon_id "10_18414233_18414313_-"; exonnum "16"; txlen "4206";
10	ENSEMBL114_rn	exon	18414233	18414313	0.113290623752091	-	.	gene_id "ENSRNOG00000005042"; transcript_id "ENSRNOG00000005042_tx_69"; exon_id "10_18414233_18414313_-"; exonnum "17"; txlen "4318";
10	ENSEMBL114_rn	exon	18414233	18414313	0.113290623752091	-	.	gene_id "ENSRNOG00000005042"; transcript_id "ENSRNOG00000005042_tx_70"; exon_id "10_18414233_18414313_-"; exonnum "18"; txlen "4378";
10	ENSEMBL114_rn	exon	18414233	18414313	1.03038227330837	-	.	gene_id "ENSRNOG00000005042"; transcript_id "ENSRNOG00000005042_tx_8"; exon_id "10_18414233_18414313_-"; exonnum "5"; txlen "3817";
10	ENSEMBL114_rn	exon	18414233	18414313	0.097121535247503	-	.	gene_id "ENSRNOG00000005042"; transcript_id "ENSRNOG00000005042_tx_80"; exon_id "10_18414233_18414313_-"; exonnum "4"; txlen "2766";
10	ENSEMBL114_rn	exon	18414233	18414313	0.0889854509312513	-	.	gene_id "ENSRNOG00000005042"; transcript_id "ENSRNOG00000005042_tx_84"; exon_id "10_18414233_18414313_-"; exonnum "1"; txlen "1210";
10	ENSEMBL114_rn	exon	18414233	18414313	0.0783918744561544	-	.	gene_id "ENSRNOG00000005042"; transcript_id "ENSRNOG00000005042_tx_86"; exon_id "10_18414233_18414313_-"; exonnum "17"; txlen "4266";
10	ENSEMBL114_rn	exon	18414233	18414313	0.0775955837920267	-	.	gene_id "ENSRNOG00000005042"; transcript_id "ENSRNOG00000005042_tx_87"; exon_id "10_18414233_18414313_-"; exonnum "4"; txlen "2378";
10	ENSEMBL114_rn	exon	18414233	18414313	0.0775955837920267	-	.	gene_id "ENSRNOG00000005042"; transcript_id "ENSRNOG00000005042_tx_88"; exon_id "10_18414233_18414313_-"; exonnum "5"; txlen "2438";
10	ENSEMBL114_rn	exon	18414233	18414313	0.0775955837920267	-	.	gene_id "ENSRNOG00000005042"; transcript_id "ENSRNOG00000005042_tx_89"; exon_id "10_18414233_18414313_-"; exonnum "5"; txlen "2496";
10	ENSEMBL114_rn	exon	18414233	18414313	0.0775955837920267	-	.	gene_id "ENSRNOG00000005042"; transcript_id "ENSRNOG00000005042_tx_90"; exon_id "10_18414233_18414313_-"; exonnum "6"; txlen "2556";
10	ENSEMBL114_rn	exon	18414233	18414313	0.00897448158214111	-	.	gene_id "ENSRNOG00000005042"; transcript_id "ENSRNOG00000005042_tx_92"; exon_id "10_18414233_18414313_-"; exonnum "21"; txlen "5051";
10	ensembl	exon	18415273	18415346	0	-	.	gene_id "ENSRNOG00000005042"; gene_version "9"; transcript_id "ENSRNOT00000153645"; transcript_version "1"; exon_number "16"; gene_name "Ranbp17"; gene_source "ensembl"; gene_biotype "protein_coding"; transcript_name "Ranbp17-204"; transcript_source "ensembl"; transcript_biotype "protein_coding"; exon_id "ENSRNOE00000049178"; exon_version "1"; tag "Ensembl_canonical";
10	ensembl	CDS	18415273	18415346	0	-	0	gene_id "ENSRNOG00000005042"; gene_version "9"; transcript_id "ENSRNOT00000153645"; transcript_version "1"; exon_number "16"; gene_name "Ranbp17"; gene_source "ensembl"; gene_biotype "protein_coding"; transcript_name "Ranbp17-204"; transcript_source "ensembl"; transcript_biotype "protein_coding"; protein_id "ENSRNOP00000103619"; protein_version "1"; tag "Ensembl_canonical";
10	ensembl	exon	18415273	18415346	0	-	.	gene_id "ENSRNOG00000005042"; gene_version "9"; transcript_id "ENSRNOT00000149000"; transcript_version "1"; exon_number "15"; gene_name "Ranbp17"; gene_source "ensembl"; gene_biotype "protein_coding"; transcript_name "Ranbp17-203"; transcript_source "ensembl"; transcript_biotype "protein_coding"; exon_id "ENSRNOE00000049178"; exon_version "1";
10	ensembl	CDS	18415273	18415346	0	-	0	gene_id "ENSRNOG00000005042"; gene_version "9"; transcript_id "ENSRNOT00000149000"; transcript_version "1"; exon_number "15"; gene_name "Ranbp17"; gene_source "ensembl"; gene_biotype "protein_coding"; transcript_name "Ranbp17-203"; transcript_source "ensembl"; transcript_biotype "protein_coding"; protein_id "ENSRNOP00000107583"; protein_version "1";
10	ensembl	exon	18415273	18415346	0	-	.	gene_id "ENSRNOG00000005042"; gene_version "9"; transcript_id "ENSRNOT00000141998"; transcript_version "1"; exon_number "15"; gene_name "Ranbp17"; gene_source "ensembl"; gene_biotype "protein_coding"; transcript_name "Ranbp17-202"; transcript_source "ensembl"; transcript_biotype "protein_coding"; exon_id "ENSRNOE00000049178"; exon_version "1";
10	ensembl	CDS	18415273	18415346	0	-	0	gene_id "ENSRNOG00000005042"; gene_version "9"; transcript_id "ENSRNOT00000141998"; transcript_version "1"; exon_number "15"; gene_name "Ranbp17"; gene_source "ensembl"; gene_biotype "protein_coding"; transcript_name "Ranbp17-202"; transcript_source "ensembl"; transcript_biotype "protein_coding"; protein_id "ENSRNOP00000108129"; protein_version "1";
10	ensembl	exon	18415273	18415346	0	-	.	gene_id "ENSRNOG00000005042"; gene_version "9"; transcript_id "ENSRNOT00000059895"; transcript_version "4"; exon_number "16"; gene_name "Ranbp17"; gene_source "ensembl"; gene_biotype "protein_coding"; transcript_name "Ranbp17-201"; transcript_source "ensembl"; transcript_biotype "protein_coding"; exon_id "ENSRNOE00000049178"; exon_version "1";
10	ensembl	CDS	18415273	18415346	0	-	0	gene_id "ENSRNOG00000005042"; gene_version "9"; transcript_id "ENSRNOT00000059895"; transcript_version "4"; exon_number "16"; gene_name "Ranbp17"; gene_source "ensembl"; gene_biotype "protein_coding"; transcript_name "Ranbp17-201"; transcript_source "ensembl"; transcript_biotype "protein_coding"; protein_id "ENSRNOP00000056640"; protein_version "3";
10	ENSEMBL114_rn	exon	18415273	18415346	0.839862500285612	-	.	gene_id "ENSRNOG00000005042"; transcript_id "ENSRNOG00000005042_tx_11"; exon_id "10_18415273_18415346_-"; exonnum "3"; txlen "3612";
10	ENSEMBL114_rn	exon	18415273	18415346	0.839862500285612	-	.	gene_id "ENSRNOG00000005042"; transcript_id "ENSRNOG00000005042_tx_12"; exon_id "10_18415273_18415346_-"; exonnum "4"; txlen "3672";
10	ENSEMBL114_rn	exon	18415273	18415346	0.835907229863073	-	.	gene_id "ENSRNOG00000005042"; transcript_id "ENSRNOG00000005042_tx_13"; exon_id "10_18415273_18415346_-"; exonnum "4"; txlen "2752";
10	ENSEMBL114_rn	exon	18415273	18415346	0.835907229863073	-	.	gene_id "ENSRNOG00000005042"; transcript_id "ENSRNOG00000005042_tx_14"; exon_id "10_18415273_18415346_-"; exonnum "5"; txlen "2812";
10	ENSEMBL114_rn	exon	18415273	18415346	0.779147249932601	-	.	gene_id "ENSRNOG00000005042"; transcript_id "ENSRNOG00000005042_tx_15"; exon_id "10_18415273_18415346_-"; exonnum "3"; txlen "2701";
10	ENSEMBL114_rn	exon	18415273	18415346	0.779147249932601	-	.	gene_id "ENSRNOG00000005042"; transcript_id "ENSRNOG00000005042_tx_16"; exon_id "10_18415273_18415346_-"; exonnum "4"; txlen "2761";
10	ENSEMBL114_rn	exon	18415273	18415346	0.736193292430933	-	.	gene_id "ENSRNOG00000005042"; transcript_id "ENSRNOG00000005042_tx_17"; exon_id "10_18415273_18415346_-"; exonnum "17"; txlen "4268";
10	ENSEMBL114_rn	exon	18415273	18415346	0.671920586643221	-	.	gene_id "ENSRNOG00000005042"; transcript_id "ENSRNOG00000005042_tx_18"; exon_id "10_18415273_18415346_-"; exonnum "4"; txlen "2607";
10	ENSEMBL114_rn	exon	18415273	18415346	0.671920586643221	-	.	gene_id "ENSRNOG00000005042"; transcript_id "ENSRNOG00000005042_tx_19"; exon_id "10_18415273_18415346_-"; exonnum "5"; txlen "2667";
10	ENSEMBL114_rn	exon	18415273	18415346	0.659935918151449	-	.	gene_id "ENSRNOG00000005042"; transcript_id "ENSRNOG00000005042_tx_20"; exon_id "10_18415273_18415346_-"; exonnum "3"; txlen "2556";
10	ENSEMBL114_rn	exon	18415273	18415346	0.659935918151449	-	.	gene_id "ENSRNOG00000005042"; transcript_id "ENSRNOG00000005042_tx_21"; exon_id "10_18415273_18415346_-"; exonnum "4"; txlen "2616";
10	ENSEMBL114_rn	exon	18415273	18415346	0.444671082075758	-	.	gene_id "ENSRNOG00000005042"; transcript_id "ENSRNOG00000005042_tx_28"; exon_id "10_18415273_18415346_-"; exonnum "4"; txlen "3854";
10	ENSEMBL114_rn	exon	18415273	18415346	0.444671082075758	-	.	gene_id "ENSRNOG00000005042"; transcript_id "ENSRNOG00000005042_tx_29"; exon_id "10_18415273_18415346_-"; exonnum "5"; txlen "3914";
10	ENSEMBL114_rn	exon	18415273	18415346	7.70834899303564	-	.	gene_id "ENSRNOG00000005042"; transcript_id "ENSRNOG00000005042_tx_3"; exon_id "10_18415273_18415346_-"; exonnum "16"; txlen "4353";
10	ENSEMBL114_rn	exon	18415273	18415346	0.444671082075758	-	.	gene_id "ENSRNOG00000005042"; transcript_id "ENSRNOG00000005042_tx_30"; exon_id "10_18415273_18415346_-"; exonnum "4"; txlen "3709";
10	ENSEMBL114_rn	exon	18415273	18415346	0.444671082075758	-	.	gene_id "ENSRNOG00000005042"; transcript_id "ENSRNOG00000005042_tx_31"; exon_id "10_18415273_18415346_-"; exonnum "5"; txlen "3769";
10	ENSEMBL114_rn	exon	18415273	18415346	0.360208947175745	-	.	gene_id "ENSRNOG00000005042"; transcript_id "ENSRNOG00000005042_tx_33"; exon_id "10_18415273_18415346_-"; exonnum "16"; txlen "4694";
10	ENSEMBL114_rn	exon	18415273	18415346	0.357103245681451	-	.	gene_id "ENSRNOG00000005042"; transcript_id "ENSRNOG00000005042_tx_34"; exon_id "10_18415273_18415346_-"; exonnum "16"; txlen "3999";
10	ENSEMBL114_rn	exon	18415273	18415346	0.300197503771999	-	.	gene_id "ENSRNOG00000005042"; transcript_id "ENSRNOG00000005042_tx_37"; exon_id "10_18415273_18415346_-"; exonnum "17"; txlen "4754";
10	ENSEMBL114_rn	exon	18415273	18415346	2.81400807472227	-	.	gene_id "ENSRNOG00000005042"; transcript_id "ENSRNOG00000005042_tx_4"; exon_id "10_18415273_18415346_-"; exonnum "17"; txlen "4413";
10	ENSEMBL114_rn	exon	18415273	18415346	0.202406882354351	-	.	gene_id "ENSRNOG00000005042"; transcript_id "ENSRNOG00000005042_tx_41"; exon_id "10_18415273_18415346_-"; exonnum "17"; txlen "4059";
10	ENSEMBL114_rn	exon	18415273	18415346	0.170413702179467	-	.	gene_id "ENSRNOG00000005042"; transcript_id "ENSRNOG00000005042_tx_42"; exon_id "10_18415273_18415346_-"; exonnum "15"; txlen "4159";
10	ENSEMBL114_rn	exon	18415273	18415346	0.169513186350139	-	.	gene_id "ENSRNOG00000005042"; transcript_id "ENSRNOG00000005042_tx_43"; exon_id "10_18415273_18415346_-"; exonnum "16"; txlen "4549";
10	ENSEMBL114_rn	exon	18415273	18415346	0.164809900937976	-	.	gene_id "ENSRNOG00000005042"; transcript_id "ENSRNOG00000005042_tx_44"; exon_id "10_18415273_18415346_-"; exonnum "17"; txlen "4609";
10	ENSEMBL114_rn	exon	18415273	18415346	0.158157391774247	-	.	gene_id "ENSRNOG00000005042"; transcript_id "ENSRNOG00000005042_tx_45"; exon_id "10_18415273_18415346_-"; exonnum "17"; txlen "4450";
10	ENSEMBL114_rn	exon	18415273	18415346	0.153814064288734	-	.	gene_id "ENSRNOG00000005042"; transcript_id "ENSRNOG00000005042_tx_46"; exon_id "10_18415273_18415346_-"; exonnum "18"; txlen "4510";
10	ENSEMBL114_rn	exon	18415273	18415346	1.769349439186	-	.	gene_id "ENSRNOG00000005042"; transcript_id "ENSRNOG00000005042_tx_5"; exon_id "10_18415273_18415346_-"; exonnum "3"; txlen "3757";
10	ENSEMBL114_rn	exon	18415273	18415346	0.135166500799014	-	.	gene_id "ENSRNOG00000005042"; transcript_id "ENSRNOG00000005042_tx_51"; exon_id "10_18415273_18415346_-"; exonnum "3"; txlen "2732";
10	ENSEMBL114_rn	exon	18415273	18415346	0.135166500799014	-	.	gene_id "ENSRNOG00000005042"; transcript_id "ENSRNOG00000005042_tx_52"; exon_id "10_18415273_18415346_-"; exonnum "4"; txlen "2792";
10	ENSEMBL114_rn	exon	18415273	18415346	0.135166500799014	-	.	gene_id "ENSRNOG00000005042"; transcript_id "ENSRNOG00000005042_tx_53"; exon_id "10_18415273_18415346_-"; exonnum "4"; txlen "2850";
10	ENSEMBL114_rn	exon	18415273	18415346	0.135166500799014	-	.	gene_id "ENSRNOG00000005042"; transcript_id "ENSRNOG00000005042_tx_54"; exon_id "10_18415273_18415346_-"; exonnum "5"; txlen "2910";
10	ENSEMBL114_rn	exon	18415273	18415346	0.135166500799014	-	.	gene_id "ENSRNOG00000005042"; transcript_id "ENSRNOG00000005042_tx_55"; exon_id "10_18415273_18415346_-"; exonnum "4"; txlen "2647";
10	ENSEMBL114_rn	exon	18415273	18415346	0.135166500799014	-	.	gene_id "ENSRNOG00000005042"; transcript_id "ENSRNOG00000005042_tx_56"; exon_id "10_18415273_18415346_-"; exonnum "3"; txlen "2587";
10	ENSEMBL114_rn	exon	18415273	18415346	0.135166500799014	-	.	gene_id "ENSRNOG00000005042"; transcript_id "ENSRNOG00000005042_tx_57"; exon_id "10_18415273_18415346_-"; exonnum "5"; txlen "2765";
10	ENSEMBL114_rn	exon	18415273	18415346	0.135166500799014	-	.	gene_id "ENSRNOG00000005042"; transcript_id "ENSRNOG00000005042_tx_58"; exon_id "10_18415273_18415346_-"; exonnum "4"; txlen "2705";
10	ENSEMBL114_rn	exon	18415273	18415346	0.128599465524999	-	.	gene_id "ENSRNOG00000005042"; transcript_id "ENSRNOG00000005042_tx_61"; exon_id "10_18415273_18415346_-"; exonnum "4"; txlen "2798";
10	ENSEMBL114_rn	exon	18415273	18415346	0.128599465524999	-	.	gene_id "ENSRNOG00000005042"; transcript_id "ENSRNOG00000005042_tx_62"; exon_id "10_18415273_18415346_-"; exonnum "5"; txlen "2858";
10	ENSEMBL114_rn	exon	18415273	18415346	0.128560117368118	-	.	gene_id "ENSRNOG00000005042"; transcript_id "ENSRNOG00000005042_tx_63"; exon_id "10_18415273_18415346_-"; exonnum "15"; txlen "4206";
10	ENSEMBL114_rn	exon	18415273	18415346	0.122360185310327	-	.	gene_id "ENSRNOG00000005042"; transcript_id "ENSRNOG00000005042_tx_66"; exon_id "10_18415273_18415346_-"; exonnum "4"; txlen "2653";
10	ENSEMBL114_rn	exon	18415273	18415346	0.122360185310327	-	.	gene_id "ENSRNOG00000005042"; transcript_id "ENSRNOG00000005042_tx_67"; exon_id "10_18415273_18415346_-"; exonnum "5"; txlen "2713";
10	ENSEMBL114_rn	exon	18415273	18415346	0.120625152479183	-	.	gene_id "ENSRNOG00000005042"; transcript_id "ENSRNOG00000005042_tx_68"; exon_id "10_18415273_18415346_-"; exonnum "16"; txlen "3854";
10	ENSEMBL114_rn	exon	18415273	18415346	0.113290623752091	-	.	gene_id "ENSRNOG00000005042"; transcript_id "ENSRNOG00000005042_tx_69"; exon_id "10_18415273_18415346_-"; exonnum "16"; txlen "4318";
10	ENSEMBL114_rn	exon	18415273	18415346	0.113290623752091	-	.	gene_id "ENSRNOG00000005042"; transcript_id "ENSRNOG00000005042_tx_70"; exon_id "10_18415273_18415346_-"; exonnum "17"; txlen "4378";
10	ENSEMBL114_rn	exon	18415273	18415346	0.113290623752091	-	.	gene_id "ENSRNOG00000005042"; transcript_id "ENSRNOG00000005042_tx_71"; exon_id "10_18415273_18415346_-"; exonnum "16"; txlen "4173";
10	ENSEMBL114_rn	exon	18415273	18415346	0.113290623752091	-	.	gene_id "ENSRNOG00000005042"; transcript_id "ENSRNOG00000005042_tx_72"; exon_id "10_18415273_18415346_-"; exonnum "17"; txlen "4233";
10	ENSEMBL114_rn	exon	18415273	18415346	0.106082384064834	-	.	gene_id "ENSRNOG00000005042"; transcript_id "ENSRNOG00000005042_tx_76"; exon_id "10_18415273_18415346_-"; exonnum "17"; txlen "4305";
10	ENSEMBL114_rn	exon	18415273	18415346	0.106082384064834	-	.	gene_id "ENSRNOG00000005042"; transcript_id "ENSRNOG00000005042_tx_77"; exon_id "10_18415273_18415346_-"; exonnum "18"; txlen "4365";
10	ENSEMBL114_rn	exon	18415273	18415346	0.104059482717744	-	.	gene_id "ENSRNOG00000005042"; transcript_id "ENSRNOG00000005042_tx_78"; exon_id "10_18415273_18415346_-"; exonnum "17"; txlen "3914";
10	ENSEMBL114_rn	exon	18415273	18415346	1.03038227330837	-	.	gene_id "ENSRNOG00000005042"; transcript_id "ENSRNOG00000005042_tx_8"; exon_id "10_18415273_18415346_-"; exonnum "4"; txlen "3817";
10	ENSEMBL114_rn	exon	18415273	18415346	0.097121535247503	-	.	gene_id "ENSRNOG00000005042"; transcript_id "ENSRNOG00000005042_tx_80"; exon_id "10_18415273_18415346_-"; exonnum "3"; txlen "2766";
10	ENSEMBL114_rn	exon	18415273	18415346	0.0783918744561544	-	.	gene_id "ENSRNOG00000005042"; transcript_id "ENSRNOG00000005042_tx_86"; exon_id "10_18415273_18415346_-"; exonnum "16"; txlen "4266";
10	ENSEMBL114_rn	exon	18415273	18415346	0.0775955837920267	-	.	gene_id "ENSRNOG00000005042"; transcript_id "ENSRNOG00000005042_tx_87"; exon_id "10_18415273_18415346_-"; exonnum "3"; txlen "2378";
10	ENSEMBL114_rn	exon	18415273	18415346	0.0775955837920267	-	.	gene_id "ENSRNOG00000005042"; transcript_id "ENSRNOG00000005042_tx_88"; exon_id "10_18415273_18415346_-"; exonnum "4"; txlen "2438";
10	ENSEMBL114_rn	exon	18415273	18415346	0.0775955837920267	-	.	gene_id "ENSRNOG00000005042"; transcript_id "ENSRNOG00000005042_tx_89"; exon_id "10_18415273_18415346_-"; exonnum "4"; txlen "2496";
10	ENSEMBL114_rn	exon	18415273	18415346	0.858778730811389	-	.	gene_id "ENSRNOG00000005042"; transcript_id "ENSRNOG00000005042_tx_9"; exon_id "10_18415273_18415346_-"; exonnum "16"; txlen "4208";
10	ENSEMBL114_rn	exon	18415273	18415346	0.0775955837920267	-	.	gene_id "ENSRNOG00000005042"; transcript_id "ENSRNOG00000005042_tx_90"; exon_id "10_18415273_18415346_-"; exonnum "5"; txlen "2556";
10	ENSEMBL114_rn	exon	18415273	18415346	0.0775955837920267	-	.	gene_id "ENSRNOG00000005042"; transcript_id "ENSRNOG00000005042_tx_91"; exon_id "10_18415273_18415346_-"; exonnum "4"; txlen "2293";
10	ENSEMBL114_rn	exon	18415273	18415346	0.00897448158214111	-	.	gene_id "ENSRNOG00000005042"; transcript_id "ENSRNOG00000005042_tx_92"; exon_id "10_18415273_18415346_-"; exonnum "20"; txlen "5051";
10	ensembl	exon	18423321	18423380	0	-	.	gene_id "ENSRNOG00000005042"; gene_version "9"; transcript_id "ENSRNOT00000153645"; transcript_version "1"; exon_number "15"; gene_name "Ranbp17"; gene_source "ensembl"; gene_biotype "protein_coding"; transcript_name "Ranbp17-204"; transcript_source "ensembl"; transcript_biotype "protein_coding"; exon_id "ENSRNOE00000800786"; exon_version "1"; tag "Ensembl_canonical";
10	ensembl	CDS	18423321	18423380	0	-	0	gene_id "ENSRNOG00000005042"; gene_version "9"; transcript_id "ENSRNOT00000153645"; transcript_version "1"; exon_number "15"; gene_name "Ranbp17"; gene_source "ensembl"; gene_biotype "protein_coding"; transcript_name "Ranbp17-204"; transcript_source "ensembl"; transcript_biotype "protein_coding"; protein_id "ENSRNOP00000103619"; protein_version "1"; tag "Ensembl_canonical";
10	ensembl	exon	18423321	18423380	0	-	.	gene_id "ENSRNOG00000005042"; gene_version "9"; transcript_id "ENSRNOT00000059895"; transcript_version "4"; exon_number "15"; gene_name "Ranbp17"; gene_source "ensembl"; gene_biotype "protein_coding"; transcript_name "Ranbp17-201"; transcript_source "ensembl"; transcript_biotype "protein_coding"; exon_id "ENSRNOE00000800786"; exon_version "1";
10	ensembl	CDS	18423321	18423380	0	-	0	gene_id "ENSRNOG00000005042"; gene_version "9"; transcript_id "ENSRNOT00000059895"; transcript_version "4"; exon_number "15"; gene_name "Ranbp17"; gene_source "ensembl"; gene_biotype "protein_coding"; transcript_name "Ranbp17-201"; transcript_source "ensembl"; transcript_biotype "protein_coding"; protein_id "ENSRNOP00000056640"; protein_version "3";
10	ENSEMBL114_rn	exon	18423321	18423380	0.839862500285612	-	.	gene_id "ENSRNOG00000005042"; transcript_id "ENSRNOG00000005042_tx_12"; exon_id "10_18423321_18423380_-"; exonnum "3"; txlen "3672";
10	ENSEMBL114_rn	exon	18423321	18423380	0.835907229863073	-	.	gene_id "ENSRNOG00000005042"; transcript_id "ENSRNOG00000005042_tx_14"; exon_id "10_18423321_18423380_-"; exonnum "4"; txlen "2812";
10	ENSEMBL114_rn	exon	18423321	18423380	0.779147249932601	-	.	gene_id "ENSRNOG00000005042"; transcript_id "ENSRNOG00000005042_tx_16"; exon_id "10_18423321_18423380_-"; exonnum "3"; txlen "2761";
10	ENSEMBL114_rn	exon	18423321	18423380	0.736193292430933	-	.	gene_id "ENSRNOG00000005042"; transcript_id "ENSRNOG00000005042_tx_17"; exon_id "10_18423321_18423380_-"; exonnum "16"; txlen "4268";
10	ENSEMBL114_rn	exon	18423321	18423380	0.671920586643221	-	.	gene_id "ENSRNOG00000005042"; transcript_id "ENSRNOG00000005042_tx_19"; exon_id "10_18423321_18423380_-"; exonnum "4"; txlen "2667";
10	ENSEMBL114_rn	exon	18423321	18423380	0.659935918151449	-	.	gene_id "ENSRNOG00000005042"; transcript_id "ENSRNOG00000005042_tx_21"; exon_id "10_18423321_18423380_-"; exonnum "3"; txlen "2616";
10	ENSEMBL114_rn	exon	18423321	18423380	0.444671082075758	-	.	gene_id "ENSRNOG00000005042"; transcript_id "ENSRNOG00000005042_tx_29"; exon_id "10_18423321_18423380_-"; exonnum "4"; txlen "3914";
10	ENSEMBL114_rn	exon	18423321	18423380	0.444671082075758	-	.	gene_id "ENSRNOG00000005042"; transcript_id "ENSRNOG00000005042_tx_31"; exon_id "10_18423321_18423380_-"; exonnum "4"; txlen "3769";
10	ENSEMBL114_rn	exon	18423321	18423380	0.300197503771999	-	.	gene_id "ENSRNOG00000005042"; transcript_id "ENSRNOG00000005042_tx_37"; exon_id "10_18423321_18423380_-"; exonnum "16"; txlen "4754";
10	ENSEMBL114_rn	exon	18423321	18423380	2.81400807472227	-	.	gene_id "ENSRNOG00000005042"; transcript_id "ENSRNOG00000005042_tx_4"; exon_id "10_18423321_18423380_-"; exonnum "16"; txlen "4413";
10	ENSEMBL114_rn	exon	18423321	18423380	0.202406882354351	-	.	gene_id "ENSRNOG00000005042"; transcript_id "ENSRNOG00000005042_tx_41"; exon_id "10_18423321_18423380_-"; exonnum "16"; txlen "4059";
10	ENSEMBL114_rn	exon	18423321	18423380	0.164809900937976	-	.	gene_id "ENSRNOG00000005042"; transcript_id "ENSRNOG00000005042_tx_44"; exon_id "10_18423321_18423380_-"; exonnum "16"; txlen "4609";
10	ENSEMBL114_rn	exon	18423321	18423380	0.153814064288734	-	.	gene_id "ENSRNOG00000005042"; transcript_id "ENSRNOG00000005042_tx_46"; exon_id "10_18423321_18423380_-"; exonnum "17"; txlen "4510";
10	ENSEMBL114_rn	exon	18423321	18423380	0.135166500799014	-	.	gene_id "ENSRNOG00000005042"; transcript_id "ENSRNOG00000005042_tx_52"; exon_id "10_18423321_18423380_-"; exonnum "3"; txlen "2792";
10	ENSEMBL114_rn	exon	18423321	18423380	0.135166500799014	-	.	gene_id "ENSRNOG00000005042"; transcript_id "ENSRNOG00000005042_tx_54"; exon_id "10_18423321_18423380_-"; exonnum "4"; txlen "2910";
10	ENSEMBL114_rn	exon	18423321	18423380	0.135166500799014	-	.	gene_id "ENSRNOG00000005042"; transcript_id "ENSRNOG00000005042_tx_55"; exon_id "10_18423321_18423380_-"; exonnum "3"; txlen "2647";
10	ENSEMBL114_rn	exon	18423321	18423380	0.135166500799014	-	.	gene_id "ENSRNOG00000005042"; transcript_id "ENSRNOG00000005042_tx_57"; exon_id "10_18423321_18423380_-"; exonnum "4"; txlen "2765";
10	ENSEMBL114_rn	exon	18423321	18423380	0.128599465524999	-	.	gene_id "ENSRNOG00000005042"; transcript_id "ENSRNOG00000005042_tx_62"; exon_id "10_18423321_18423380_-"; exonnum "4"; txlen "2858";
10	ENSEMBL114_rn	exon	18423321	18423380	0.122360185310327	-	.	gene_id "ENSRNOG00000005042"; transcript_id "ENSRNOG00000005042_tx_67"; exon_id "10_18423321_18423380_-"; exonnum "4"; txlen "2713";
10	ENSEMBL114_rn	exon	18423321	18423380	0.113290623752091	-	.	gene_id "ENSRNOG00000005042"; transcript_id "ENSRNOG00000005042_tx_70"; exon_id "10_18423321_18423380_-"; exonnum "16"; txlen "4378";
10	ENSEMBL114_rn	exon	18423321	18423380	0.113290623752091	-	.	gene_id "ENSRNOG00000005042"; transcript_id "ENSRNOG00000005042_tx_72"; exon_id "10_18423321_18423380_-"; exonnum "16"; txlen "4233";
10	ENSEMBL114_rn	exon	18423321	18423380	0.106082384064834	-	.	gene_id "ENSRNOG00000005042"; transcript_id "ENSRNOG00000005042_tx_77"; exon_id "10_18423321_18423380_-"; exonnum "17"; txlen "4365";
10	ENSEMBL114_rn	exon	18423321	18423380	0.104059482717744	-	.	gene_id "ENSRNOG00000005042"; transcript_id "ENSRNOG00000005042_tx_78"; exon_id "10_18423321_18423380_-"; exonnum "16"; txlen "3914";
10	ENSEMBL114_rn	exon	18423321	18423380	1.03038227330837	-	.	gene_id "ENSRNOG00000005042"; transcript_id "ENSRNOG00000005042_tx_8"; exon_id "10_18423321_18423380_-"; exonnum "3"; txlen "3817";
10	ENSEMBL114_rn	exon	18423321	18423380	0.0783918744561544	-	.	gene_id "ENSRNOG00000005042"; transcript_id "ENSRNOG00000005042_tx_86"; exon_id "10_18423321_18423380_-"; exonnum "15"; txlen "4266";
10	ENSEMBL114_rn	exon	18423321	18423380	0.0775955837920267	-	.	gene_id "ENSRNOG00000005042"; transcript_id "ENSRNOG00000005042_tx_88"; exon_id "10_18423321_18423380_-"; exonnum "3"; txlen "2438";
10	ENSEMBL114_rn	exon	18423321	18423380	0.0775955837920267	-	.	gene_id "ENSRNOG00000005042"; transcript_id "ENSRNOG00000005042_tx_90"; exon_id "10_18423321_18423380_-"; exonnum "4"; txlen "2556";
10	ENSEMBL114_rn	exon	18423321	18423380	0.0775955837920267	-	.	gene_id "ENSRNOG00000005042"; transcript_id "ENSRNOG00000005042_tx_91"; exon_id "10_18423321_18423380_-"; exonnum "3"; txlen "2293";
10	ENSEMBL114_rn	exon	18423321	18423380	0.00897448158214111	-	.	gene_id "ENSRNOG00000005042"; transcript_id "ENSRNOG00000005042_tx_92"; exon_id "10_18423321_18423380_-"; exonnum "19"; txlen "5051";
10	sraer114_es	exon	18443016	18443180	0.463742063275531	-	.	gene_id "ENSRNOG00000005042"; transcript_id "ENSRNOG00000005042_tx_27"; exon_id "10_18443016_18443180_-"; exonnum "15"; txlen "1901";
10	sraer114_es	exon	18443016	18443180	0.144493251387182	-	.	gene_id "ENSRNOG00000005042"; transcript_id "ENSRNOG00000005042_tx_48"; exon_id "10_18443016_18443180_-"; exonnum "16"; txlen "2019";
10	sraer114_es	exon	18472292	18472571	0.135235821206363	-	.	gene_id "ENSRNOG00000005042"; transcript_id "ENSRNOG00000005042_tx_49"; exon_id "10_18472292_18472571_-"; exonnum "3"; txlen "1538";
10	sraer114_es	exon	18472292	18472571	0.135235821206363	-	.	gene_id "ENSRNOG00000005042"; transcript_id "ENSRNOG00000005042_tx_50"; exon_id "10_18472292_18472571_-"; exonnum "4"; txlen "1635";
10	sraer114_es	exon	18472292	18472571	0.107313158153769	-	.	gene_id "ENSRNOG00000005042"; transcript_id "ENSRNOG00000005042_tx_74"; exon_id "10_18472292_18472571_-"; exonnum "5"; txlen "579";
10	sraer114_es	exon	18472292	18472571	0.107313158153769	-	.	gene_id "ENSRNOG00000005042"; transcript_id "ENSRNOG00000005042_tx_75"; exon_id "10_18472292_18472571_-"; exonnum "4"; txlen "528";
10	sraer114_es	exon	18472292	18472571	0.100909692858022	-	.	gene_id "ENSRNOG00000005042"; transcript_id "ENSRNOG00000005042_tx_79"; exon_id "10_18472292_18472571_-"; exonnum "5"; txlen "625";
10	sraer114_es	exon	18472292	18472571	0.0888967630810955	-	.	gene_id "ENSRNOG00000005042"; transcript_id "ENSRNOG00000005042_tx_85"; exon_id "10_18472292_18472571_-"; exonnum "15"; txlen "2016";
10	sraer114_mid	exon	18477730	18477775	0.107313158153769	-	.	gene_id "ENSRNOG00000005042"; transcript_id "ENSRNOG00000005042_tx_74"; exon_id "10_18477730_18477775_-"; exonnum "4"; txlen "579";
10	sraer114_mid	exon	18477730	18477775	0.107313158153769	-	.	gene_id "ENSRNOG00000005042"; transcript_id "ENSRNOG00000005042_tx_75"; exon_id "10_18477730_18477775_-"; exonnum "3"; txlen "528";
10	sraer114_mid	exon	18477730	18477775	0.100909692858022	-	.	gene_id "ENSRNOG00000005042"; transcript_id "ENSRNOG00000005042_tx_79"; exon_id "10_18477730_18477775_-"; exonnum "4"; txlen "625";
10	sraer114_mid	exon	18491026	18491143	0.839862500285612	-	.	gene_id "ENSRNOG00000005042"; transcript_id "ENSRNOG00000005042_tx_11"; exon_id "10_18491026_18491143_-"; exonnum "2"; txlen "3612";
10	sraer114_mid	exon	18491026	18491143	0.839862500285612	-	.	gene_id "ENSRNOG00000005042"; transcript_id "ENSRNOG00000005042_tx_12"; exon_id "10_18491026_18491143_-"; exonnum "2"; txlen "3672";
10	sraer114_mid	exon	18491026	18491143	0.835907229863073	-	.	gene_id "ENSRNOG00000005042"; transcript_id "ENSRNOG00000005042_tx_13"; exon_id "10_18491026_18491143_-"; exonnum "3"; txlen "2752";
10	sraer114_mid	exon	18491026	18491143	0.835907229863073	-	.	gene_id "ENSRNOG00000005042"; transcript_id "ENSRNOG00000005042_tx_14"; exon_id "10_18491026_18491143_-"; exonnum "3"; txlen "2812";
10	sraer114_mid	exon	18491026	18491143	0.779147249932601	-	.	gene_id "ENSRNOG00000005042"; transcript_id "ENSRNOG00000005042_tx_15"; exon_id "10_18491026_18491143_-"; exonnum "2"; txlen "2701";
10	sraer114_mid	exon	18491026	18491143	0.779147249932601	-	.	gene_id "ENSRNOG00000005042"; transcript_id "ENSRNOG00000005042_tx_16"; exon_id "10_18491026_18491143_-"; exonnum "2"; txlen "2761";
10	sraer114_mid	exon	18491026	18491143	0.736193292430933	-	.	gene_id "ENSRNOG00000005042"; transcript_id "ENSRNOG00000005042_tx_17"; exon_id "10_18491026_18491143_-"; exonnum "15"; txlen "4268";
10	sraer114_mid	exon	18491026	18491143	0.671920586643221	-	.	gene_id "ENSRNOG00000005042"; transcript_id "ENSRNOG00000005042_tx_18"; exon_id "10_18491026_18491143_-"; exonnum "3"; txlen "2607";
10	sraer114_mid	exon	18491026	18491143	0.671920586643221	-	.	gene_id "ENSRNOG00000005042"; transcript_id "ENSRNOG00000005042_tx_19"; exon_id "10_18491026_18491143_-"; exonnum "3"; txlen "2667";
10	sraer114_mid	exon	18491026	18491143	0.659935918151449	-	.	gene_id "ENSRNOG00000005042"; transcript_id "ENSRNOG00000005042_tx_20"; exon_id "10_18491026_18491143_-"; exonnum "2"; txlen "2556";
10	sraer114_mid	exon	18491026	18491143	0.659935918151449	-	.	gene_id "ENSRNOG00000005042"; transcript_id "ENSRNOG00000005042_tx_21"; exon_id "10_18491026_18491143_-"; exonnum "2"; txlen "2616";
10	sraer114_mid	exon	18491026	18491143	0.444671082075758	-	.	gene_id "ENSRNOG00000005042"; transcript_id "ENSRNOG00000005042_tx_28"; exon_id "10_18491026_18491143_-"; exonnum "3"; txlen "3854";
10	sraer114_mid	exon	18491026	18491143	0.444671082075758	-	.	gene_id "ENSRNOG00000005042"; transcript_id "ENSRNOG00000005042_tx_29"; exon_id "10_18491026_18491143_-"; exonnum "3"; txlen "3914";
10	sraer114_mid	exon	18491026	18491143	7.70834899303564	-	.	gene_id "ENSRNOG00000005042"; transcript_id "ENSRNOG00000005042_tx_3"; exon_id "10_18491026_18491143_-"; exonnum "15"; txlen "4353";
10	sraer114_mid	exon	18491026	18491143	0.444671082075758	-	.	gene_id "ENSRNOG00000005042"; transcript_id "ENSRNOG00000005042_tx_30"; exon_id "10_18491026_18491143_-"; exonnum "3"; txlen "3709";
10	sraer114_mid	exon	18491026	18491143	0.444671082075758	-	.	gene_id "ENSRNOG00000005042"; transcript_id "ENSRNOG00000005042_tx_31"; exon_id "10_18491026_18491143_-"; exonnum "3"; txlen "3769";
10	sraer114_mid	exon	18491026	18491143	0.360208947175745	-	.	gene_id "ENSRNOG00000005042"; transcript_id "ENSRNOG00000005042_tx_33"; exon_id "10_18491026_18491143_-"; exonnum "15"; txlen "4694";
10	sraer114_mid	exon	18491026	18491143	0.357103245681451	-	.	gene_id "ENSRNOG00000005042"; transcript_id "ENSRNOG00000005042_tx_34"; exon_id "10_18491026_18491143_-"; exonnum "15"; txlen "3999";
10	sraer114_mid	exon	18491026	18491143	0.300197503771999	-	.	gene_id "ENSRNOG00000005042"; transcript_id "ENSRNOG00000005042_tx_37"; exon_id "10_18491026_18491143_-"; exonnum "15"; txlen "4754";
10	sraer114_mid	exon	18491026	18491143	2.81400807472227	-	.	gene_id "ENSRNOG00000005042"; transcript_id "ENSRNOG00000005042_tx_4"; exon_id "10_18491026_18491143_-"; exonnum "15"; txlen "4413";
10	sraer114_mid	exon	18491026	18491143	0.202406882354351	-	.	gene_id "ENSRNOG00000005042"; transcript_id "ENSRNOG00000005042_tx_41"; exon_id "10_18491026_18491143_-"; exonnum "15"; txlen "4059";
10	sraer114_mid	exon	18491026	18491143	0.170413702179467	-	.	gene_id "ENSRNOG00000005042"; transcript_id "ENSRNOG00000005042_tx_42"; exon_id "10_18491026_18491143_-"; exonnum "14"; txlen "4159";
10	sraer114_mid	exon	18491026	18491143	0.169513186350139	-	.	gene_id "ENSRNOG00000005042"; transcript_id "ENSRNOG00000005042_tx_43"; exon_id "10_18491026_18491143_-"; exonnum "15"; txlen "4549";
10	sraer114_mid	exon	18491026	18491143	0.164809900937976	-	.	gene_id "ENSRNOG00000005042"; transcript_id "ENSRNOG00000005042_tx_44"; exon_id "10_18491026_18491143_-"; exonnum "15"; txlen "4609";
10	sraer114_mid	exon	18491026	18491143	0.158157391774247	-	.	gene_id "ENSRNOG00000005042"; transcript_id "ENSRNOG00000005042_tx_45"; exon_id "10_18491026_18491143_-"; exonnum "16"; txlen "4450";
10	sraer114_mid	exon	18491026	18491143	0.153814064288734	-	.	gene_id "ENSRNOG00000005042"; transcript_id "ENSRNOG00000005042_tx_46"; exon_id "10_18491026_18491143_-"; exonnum "16"; txlen "4510";
10	sraer114_mid	exon	18491026	18491143	0.144493251387182	-	.	gene_id "ENSRNOG00000005042"; transcript_id "ENSRNOG00000005042_tx_48"; exon_id "10_18491026_18491143_-"; exonnum "15"; txlen "2019";
10	sraer114_mid	exon	18491026	18491143	0.135235821206363	-	.	gene_id "ENSRNOG00000005042"; transcript_id "ENSRNOG00000005042_tx_49"; exon_id "10_18491026_18491143_-"; exonnum "2"; txlen "1538";
10	sraer114_mid	exon	18491026	18491143	1.769349439186	-	.	gene_id "ENSRNOG00000005042"; transcript_id "ENSRNOG00000005042_tx_5"; exon_id "10_18491026_18491143_-"; exonnum "2"; txlen "3757";
10	sraer114_mid	exon	18491026	18491143	0.135235821206363	-	.	gene_id "ENSRNOG00000005042"; transcript_id "ENSRNOG00000005042_tx_50"; exon_id "10_18491026_18491143_-"; exonnum "3"; txlen "1635";
10	sraer114_mid	exon	18491026	18491143	0.135166500799014	-	.	gene_id "ENSRNOG00000005042"; transcript_id "ENSRNOG00000005042_tx_53"; exon_id "10_18491026_18491143_-"; exonnum "3"; txlen "2850";
10	sraer114_mid	exon	18491026	18491143	0.135166500799014	-	.	gene_id "ENSRNOG00000005042"; transcript_id "ENSRNOG00000005042_tx_54"; exon_id "10_18491026_18491143_-"; exonnum "3"; txlen "2910";
10	sraer114_mid	exon	18491026	18491143	0.135166500799014	-	.	gene_id "ENSRNOG00000005042"; transcript_id "ENSRNOG00000005042_tx_57"; exon_id "10_18491026_18491143_-"; exonnum "3"; txlen "2765";
10	sraer114_mid	exon	18491026	18491143	0.135166500799014	-	.	gene_id "ENSRNOG00000005042"; transcript_id "ENSRNOG00000005042_tx_58"; exon_id "10_18491026_18491143_-"; exonnum "3"; txlen "2705";
10	sraer114_mid	exon	18491026	18491143	0.128599465524999	-	.	gene_id "ENSRNOG00000005042"; transcript_id "ENSRNOG00000005042_tx_61"; exon_id "10_18491026_18491143_-"; exonnum "3"; txlen "2798";
10	sraer114_mid	exon	18491026	18491143	0.128599465524999	-	.	gene_id "ENSRNOG00000005042"; transcript_id "ENSRNOG00000005042_tx_62"; exon_id "10_18491026_18491143_-"; exonnum "3"; txlen "2858";
10	sraer114_mid	exon	18491026	18491143	0.128560117368118	-	.	gene_id "ENSRNOG00000005042"; transcript_id "ENSRNOG00000005042_tx_63"; exon_id "10_18491026_18491143_-"; exonnum "14"; txlen "4206";
10	sraer114_mid	exon	18491026	18491143	0.122360185310327	-	.	gene_id "ENSRNOG00000005042"; transcript_id "ENSRNOG00000005042_tx_66"; exon_id "10_18491026_18491143_-"; exonnum "3"; txlen "2653";
10	sraer114_mid	exon	18491026	18491143	0.122360185310327	-	.	gene_id "ENSRNOG00000005042"; transcript_id "ENSRNOG00000005042_tx_67"; exon_id "10_18491026_18491143_-"; exonnum "3"; txlen "2713";
10	sraer114_mid	exon	18491026	18491143	0.120625152479183	-	.	gene_id "ENSRNOG00000005042"; transcript_id "ENSRNOG00000005042_tx_68"; exon_id "10_18491026_18491143_-"; exonnum "15"; txlen "3854";
10	sraer114_mid	exon	18491026	18491143	0.107313158153769	-	.	gene_id "ENSRNOG00000005042"; transcript_id "ENSRNOG00000005042_tx_74"; exon_id "10_18491026_18491143_-"; exonnum "3"; txlen "579";
10	sraer114_mid	exon	18491026	18491143	0.107313158153769	-	.	gene_id "ENSRNOG00000005042"; transcript_id "ENSRNOG00000005042_tx_75"; exon_id "10_18491026_18491143_-"; exonnum "2"; txlen "528";
10	sraer114_mid	exon	18491026	18491143	0.106082384064834	-	.	gene_id "ENSRNOG00000005042"; transcript_id "ENSRNOG00000005042_tx_76"; exon_id "10_18491026_18491143_-"; exonnum "16"; txlen "4305";
10	sraer114_mid	exon	18491026	18491143	0.106082384064834	-	.	gene_id "ENSRNOG00000005042"; transcript_id "ENSRNOG00000005042_tx_77"; exon_id "10_18491026_18491143_-"; exonnum "16"; txlen "4365";
10	sraer114_mid	exon	18491026	18491143	0.104059482717744	-	.	gene_id "ENSRNOG00000005042"; transcript_id "ENSRNOG00000005042_tx_78"; exon_id "10_18491026_18491143_-"; exonnum "15"; txlen "3914";
10	sraer114_mid	exon	18491026	18491143	0.100909692858022	-	.	gene_id "ENSRNOG00000005042"; transcript_id "ENSRNOG00000005042_tx_79"; exon_id "10_18491026_18491143_-"; exonnum "3"; txlen "625";
10	sraer114_mid	exon	18491026	18491143	1.03038227330837	-	.	gene_id "ENSRNOG00000005042"; transcript_id "ENSRNOG00000005042_tx_8"; exon_id "10_18491026_18491143_-"; exonnum "2"; txlen "3817";
10	sraer114_mid	exon	18491026	18491143	0.097121535247503	-	.	gene_id "ENSRNOG00000005042"; transcript_id "ENSRNOG00000005042_tx_80"; exon_id "10_18491026_18491143_-"; exonnum "2"; txlen "2766";
10	sraer114_mid	exon	18491026	18491143	0.0783918744561544	-	.	gene_id "ENSRNOG00000005042"; transcript_id "ENSRNOG00000005042_tx_86"; exon_id "10_18491026_18491143_-"; exonnum "14"; txlen "4266";
10	sraer114_mid	exon	18491026	18491143	0.0775955837920267	-	.	gene_id "ENSRNOG00000005042"; transcript_id "ENSRNOG00000005042_tx_89"; exon_id "10_18491026_18491143_-"; exonnum "3"; txlen "2496";
10	sraer114_mid	exon	18491026	18491143	0.858778730811389	-	.	gene_id "ENSRNOG00000005042"; transcript_id "ENSRNOG00000005042_tx_9"; exon_id "10_18491026_18491143_-"; exonnum "15"; txlen "4208";
10	sraer114_mid	exon	18491026	18491143	0.0775955837920267	-	.	gene_id "ENSRNOG00000005042"; transcript_id "ENSRNOG00000005042_tx_90"; exon_id "10_18491026_18491143_-"; exonnum "3"; txlen "2556";
10	sraer114_mid	exon	18491026	18491143	0.00897448158214111	-	.	gene_id "ENSRNOG00000005042"; transcript_id "ENSRNOG00000005042_tx_92"; exon_id "10_18491026_18491143_-"; exonnum "18"; txlen "5051";
10	sraer114_mid	exon	18498943	18499039	0.835907229863073	-	.	gene_id "ENSRNOG00000005042"; transcript_id "ENSRNOG00000005042_tx_13"; exon_id "10_18498943_18499039_-"; exonnum "2"; txlen "2752";
10	sraer114_mid	exon	18498943	18499039	0.835907229863073	-	.	gene_id "ENSRNOG00000005042"; transcript_id "ENSRNOG00000005042_tx_14"; exon_id "10_18498943_18499039_-"; exonnum "2"; txlen "2812";
10	sraer114_mid	exon	18498943	18499039	0.671920586643221	-	.	gene_id "ENSRNOG00000005042"; transcript_id "ENSRNOG00000005042_tx_18"; exon_id "10_18498943_18499039_-"; exonnum "2"; txlen "2607";
10	sraer114_mid	exon	18498943	18499039	0.671920586643221	-	.	gene_id "ENSRNOG00000005042"; transcript_id "ENSRNOG00000005042_tx_19"; exon_id "10_18498943_18499039_-"; exonnum "2"; txlen "2667";
10	sraer114_mid	exon	18498943	18499039	0.444671082075758	-	.	gene_id "ENSRNOG00000005042"; transcript_id "ENSRNOG00000005042_tx_28"; exon_id "10_18498943_18499039_-"; exonnum "2"; txlen "3854";
10	sraer114_mid	exon	18498943	18499039	0.444671082075758	-	.	gene_id "ENSRNOG00000005042"; transcript_id "ENSRNOG00000005042_tx_29"; exon_id "10_18498943_18499039_-"; exonnum "2"; txlen "3914";
10	sraer114_mid	exon	18498943	18499039	0.444671082075758	-	.	gene_id "ENSRNOG00000005042"; transcript_id "ENSRNOG00000005042_tx_30"; exon_id "10_18498943_18499039_-"; exonnum "2"; txlen "3709";
10	sraer114_mid	exon	18498943	18499039	0.444671082075758	-	.	gene_id "ENSRNOG00000005042"; transcript_id "ENSRNOG00000005042_tx_31"; exon_id "10_18498943_18499039_-"; exonnum "2"; txlen "3769";
10	sraer114_mid	exon	18498943	18499039	0.158157391774247	-	.	gene_id "ENSRNOG00000005042"; transcript_id "ENSRNOG00000005042_tx_45"; exon_id "10_18498943_18499039_-"; exonnum "15"; txlen "4450";
10	sraer114_mid	exon	18498943	18499039	0.153814064288734	-	.	gene_id "ENSRNOG00000005042"; transcript_id "ENSRNOG00000005042_tx_46"; exon_id "10_18498943_18499039_-"; exonnum "15"; txlen "4510";
10	sraer114_mid	exon	18498943	18499039	0.135235821206363	-	.	gene_id "ENSRNOG00000005042"; transcript_id "ENSRNOG00000005042_tx_50"; exon_id "10_18498943_18499039_-"; exonnum "2"; txlen "1635";
10	sraer114_mid	exon	18498943	18499039	0.128599465524999	-	.	gene_id "ENSRNOG00000005042"; transcript_id "ENSRNOG00000005042_tx_61"; exon_id "10_18498943_18499039_-"; exonnum "2"; txlen "2798";
10	sraer114_mid	exon	18498943	18499039	0.128599465524999	-	.	gene_id "ENSRNOG00000005042"; transcript_id "ENSRNOG00000005042_tx_62"; exon_id "10_18498943_18499039_-"; exonnum "2"; txlen "2858";
10	sraer114_mid	exon	18498943	18499039	0.122360185310327	-	.	gene_id "ENSRNOG00000005042"; transcript_id "ENSRNOG00000005042_tx_66"; exon_id "10_18498943_18499039_-"; exonnum "2"; txlen "2653";
10	sraer114_mid	exon	18498943	18499039	0.122360185310327	-	.	gene_id "ENSRNOG00000005042"; transcript_id "ENSRNOG00000005042_tx_67"; exon_id "10_18498943_18499039_-"; exonnum "2"; txlen "2713";
10	sraer114_mid	exon	18498943	18499039	0.107313158153769	-	.	gene_id "ENSRNOG00000005042"; transcript_id "ENSRNOG00000005042_tx_74"; exon_id "10_18498943_18499039_-"; exonnum "2"; txlen "579";
10	sraer114_mid	exon	18498943	18499039	0.106082384064834	-	.	gene_id "ENSRNOG00000005042"; transcript_id "ENSRNOG00000005042_tx_76"; exon_id "10_18498943_18499039_-"; exonnum "15"; txlen "4305";
10	sraer114_mid	exon	18498943	18499039	0.106082384064834	-	.	gene_id "ENSRNOG00000005042"; transcript_id "ENSRNOG00000005042_tx_77"; exon_id "10_18498943_18499039_-"; exonnum "15"; txlen "4365";
10	sraer114_mid	exon	18498943	18499039	0.100909692858022	-	.	gene_id "ENSRNOG00000005042"; transcript_id "ENSRNOG00000005042_tx_79"; exon_id "10_18498943_18499039_-"; exonnum "2"; txlen "625";
10	sraer114_ss	exon	18499112	18499195	0.779147249932601	-	.	gene_id "ENSRNOG00000005042"; transcript_id "ENSRNOG00000005042_tx_15"; exon_id "10_18499112_18499195_-"; exonnum "1"; txlen "2701";
10	sraer114_ss	exon	18499112	18499195	0.779147249932601	-	.	gene_id "ENSRNOG00000005042"; transcript_id "ENSRNOG00000005042_tx_16"; exon_id "10_18499112_18499195_-"; exonnum "1"; txlen "2761";
10	sraer114_ss	exon	18499112	18499195	0.659935918151449	-	.	gene_id "ENSRNOG00000005042"; transcript_id "ENSRNOG00000005042_tx_20"; exon_id "10_18499112_18499195_-"; exonnum "1"; txlen "2556";
10	sraer114_ss	exon	18499112	18499195	0.659935918151449	-	.	gene_id "ENSRNOG00000005042"; transcript_id "ENSRNOG00000005042_tx_21"; exon_id "10_18499112_18499195_-"; exonnum "1"; txlen "2616";
10	sraer114_ss	exon	18499112	18499195	0.128599465524999	-	.	gene_id "ENSRNOG00000005042"; transcript_id "ENSRNOG00000005042_tx_61"; exon_id "10_18499112_18499195_-"; exonnum "1"; txlen "2798";
10	sraer114_ss	exon	18499112	18499195	0.128599465524999	-	.	gene_id "ENSRNOG00000005042"; transcript_id "ENSRNOG00000005042_tx_62"; exon_id "10_18499112_18499195_-"; exonnum "1"; txlen "2858";
10	sraer114_ss	exon	18499112	18499195	0.122360185310327	-	.	gene_id "ENSRNOG00000005042"; transcript_id "ENSRNOG00000005042_tx_66"; exon_id "10_18499112_18499195_-"; exonnum "1"; txlen "2653";
10	sraer114_ss	exon	18499112	18499195	0.122360185310327	-	.	gene_id "ENSRNOG00000005042"; transcript_id "ENSRNOG00000005042_tx_67"; exon_id "10_18499112_18499195_-"; exonnum "1"; txlen "2713";
10	sraer114_ss	exon	18499112	18499195	0.107313158153769	-	.	gene_id "ENSRNOG00000005042"; transcript_id "ENSRNOG00000005042_tx_75"; exon_id "10_18499112_18499195_-"; exonnum "1"; txlen "528";
10	sraer114_ss	exon	18499112	18499195	0.100909692858022	-	.	gene_id "ENSRNOG00000005042"; transcript_id "ENSRNOG00000005042_tx_79"; exon_id "10_18499112_18499195_-"; exonnum "1"; txlen "625";
10	sraer114_ss	exon	18499158	18499195	0.835907229863073	-	.	gene_id "ENSRNOG00000005042"; transcript_id "ENSRNOG00000005042_tx_13"; exon_id "10_18499158_18499195_-"; exonnum "1"; txlen "2752";
10	sraer114_ss	exon	18499158	18499195	0.835907229863073	-	.	gene_id "ENSRNOG00000005042"; transcript_id "ENSRNOG00000005042_tx_14"; exon_id "10_18499158_18499195_-"; exonnum "1"; txlen "2812";
10	sraer114_ss	exon	18499158	18499195	0.671920586643221	-	.	gene_id "ENSRNOG00000005042"; transcript_id "ENSRNOG00000005042_tx_18"; exon_id "10_18499158_18499195_-"; exonnum "1"; txlen "2607";
10	sraer114_ss	exon	18499158	18499195	0.671920586643221	-	.	gene_id "ENSRNOG00000005042"; transcript_id "ENSRNOG00000005042_tx_19"; exon_id "10_18499158_18499195_-"; exonnum "1"; txlen "2667";
10	sraer114_ss	exon	18499158	18499195	0.107313158153769	-	.	gene_id "ENSRNOG00000005042"; transcript_id "ENSRNOG00000005042_tx_74"; exon_id "10_18499158_18499195_-"; exonnum "1"; txlen "579";
10	sraer114_ss	exon	18499612	18500751	0.839862500285612	-	.	gene_id "ENSRNOG00000005042"; transcript_id "ENSRNOG00000005042_tx_11"; exon_id "10_18499612_18500751_-"; exonnum "1"; txlen "3612";
10	sraer114_ss	exon	18499612	18500751	0.839862500285612	-	.	gene_id "ENSRNOG00000005042"; transcript_id "ENSRNOG00000005042_tx_12"; exon_id "10_18499612_18500751_-"; exonnum "1"; txlen "3672";
10	sraer114_ss	exon	18499612	18500751	0.444671082075758	-	.	gene_id "ENSRNOG00000005042"; transcript_id "ENSRNOG00000005042_tx_28"; exon_id "10_18499612_18500751_-"; exonnum "1"; txlen "3854";
10	sraer114_ss	exon	18499612	18500751	0.444671082075758	-	.	gene_id "ENSRNOG00000005042"; transcript_id "ENSRNOG00000005042_tx_29"; exon_id "10_18499612_18500751_-"; exonnum "1"; txlen "3914";
10	sraer114_ss	exon	18499612	18500751	0.444671082075758	-	.	gene_id "ENSRNOG00000005042"; transcript_id "ENSRNOG00000005042_tx_30"; exon_id "10_18499612_18500751_-"; exonnum "1"; txlen "3709";
10	sraer114_ss	exon	18499612	18500751	0.444671082075758	-	.	gene_id "ENSRNOG00000005042"; transcript_id "ENSRNOG00000005042_tx_31"; exon_id "10_18499612_18500751_-"; exonnum "1"; txlen "3769";
10	sraer114_ss	exon	18499612	18500751	0.135235821206363	-	.	gene_id "ENSRNOG00000005042"; transcript_id "ENSRNOG00000005042_tx_49"; exon_id "10_18499612_18500751_-"; exonnum "1"; txlen "1538";
10	sraer114_ss	exon	18499612	18500751	1.769349439186	-	.	gene_id "ENSRNOG00000005042"; transcript_id "ENSRNOG00000005042_tx_5"; exon_id "10_18499612_18500751_-"; exonnum "1"; txlen "3757";
10	sraer114_ss	exon	18499612	18500751	0.135235821206363	-	.	gene_id "ENSRNOG00000005042"; transcript_id "ENSRNOG00000005042_tx_50"; exon_id "10_18499612_18500751_-"; exonnum "1"; txlen "1635";
10	sraer114_ss	exon	18499612	18500751	1.03038227330837	-	.	gene_id "ENSRNOG00000005042"; transcript_id "ENSRNOG00000005042_tx_8"; exon_id "10_18499612_18500751_-"; exonnum "1"; txlen "3817";
10	sraer114_ss	exon	18505402	18505550	0.097121535247503	-	.	gene_id "ENSRNOG00000005042"; transcript_id "ENSRNOG00000005042_tx_80"; exon_id "10_18505402_18505550_-"; exonnum "1"; txlen "2766";
10	ensembl	exon	18523797	18523932	0	-	.	gene_id "ENSRNOG00000005042"; gene_version "9"; transcript_id "ENSRNOT00000153645"; transcript_version "1"; exon_number "14"; gene_name "Ranbp17"; gene_source "ensembl"; gene_biotype "protein_coding"; transcript_name "Ranbp17-204"; transcript_source "ensembl"; transcript_biotype "protein_coding"; exon_id "ENSRNOE00000049141"; exon_version "1"; tag "Ensembl_canonical";
10	ensembl	CDS	18523797	18523932	0	-	1	gene_id "ENSRNOG00000005042"; gene_version "9"; transcript_id "ENSRNOT00000153645"; transcript_version "1"; exon_number "14"; gene_name "Ranbp17"; gene_source "ensembl"; gene_biotype "protein_coding"; transcript_name "Ranbp17-204"; transcript_source "ensembl"; transcript_biotype "protein_coding"; protein_id "ENSRNOP00000103619"; protein_version "1"; tag "Ensembl_canonical";
10	ensembl	exon	18523797	18523932	0	-	.	gene_id "ENSRNOG00000005042"; gene_version "9"; transcript_id "ENSRNOT00000149000"; transcript_version "1"; exon_number "14"; gene_name "Ranbp17"; gene_source "ensembl"; gene_biotype "protein_coding"; transcript_name "Ranbp17-203"; transcript_source "ensembl"; transcript_biotype "protein_coding"; exon_id "ENSRNOE00000049141"; exon_version "1";
10	ensembl	CDS	18523797	18523932	0	-	1	gene_id "ENSRNOG00000005042"; gene_version "9"; transcript_id "ENSRNOT00000149000"; transcript_version "1"; exon_number "14"; gene_name "Ranbp17"; gene_source "ensembl"; gene_biotype "protein_coding"; transcript_name "Ranbp17-203"; transcript_source "ensembl"; transcript_biotype "protein_coding"; protein_id "ENSRNOP00000107583"; protein_version "1";
10	ensembl	exon	18523797	18523932	0	-	.	gene_id "ENSRNOG00000005042"; gene_version "9"; transcript_id "ENSRNOT00000141998"; transcript_version "1"; exon_number "14"; gene_name "Ranbp17"; gene_source "ensembl"; gene_biotype "protein_coding"; transcript_name "Ranbp17-202"; transcript_source "ensembl"; transcript_biotype "protein_coding"; exon_id "ENSRNOE00000049141"; exon_version "1";
10	ensembl	CDS	18523797	18523932	0	-	1	gene_id "ENSRNOG00000005042"; gene_version "9"; transcript_id "ENSRNOT00000141998"; transcript_version "1"; exon_number "14"; gene_name "Ranbp17"; gene_source "ensembl"; gene_biotype "protein_coding"; transcript_name "Ranbp17-202"; transcript_source "ensembl"; transcript_biotype "protein_coding"; protein_id "ENSRNOP00000108129"; protein_version "1";
10	ensembl	exon	18523797	18523932	0	-	.	gene_id "ENSRNOG00000005042"; gene_version "9"; transcript_id "ENSRNOT00000059895"; transcript_version "4"; exon_number "14"; gene_name "Ranbp17"; gene_source "ensembl"; gene_biotype "protein_coding"; transcript_name "Ranbp17-201"; transcript_source "ensembl"; transcript_biotype "protein_coding"; exon_id "ENSRNOE00000049141"; exon_version "1";
10	ensembl	CDS	18523797	18523932	0	-	1	gene_id "ENSRNOG00000005042"; gene_version "9"; transcript_id "ENSRNOT00000059895"; transcript_version "4"; exon_number "14"; gene_name "Ranbp17"; gene_source "ensembl"; gene_biotype "protein_coding"; transcript_name "Ranbp17-201"; transcript_source "ensembl"; transcript_biotype "protein_coding"; protein_id "ENSRNOP00000056640"; protein_version "3";
10	ENSEMBL114_rn	exon	18523797	18523932	0.736193292430933	-	.	gene_id "ENSRNOG00000005042"; transcript_id "ENSRNOG00000005042_tx_17"; exon_id "10_18523797_18523932_-"; exonnum "14"; txlen "4268";
10	ENSEMBL114_rn	exon	18523797	18523932	0.463742063275531	-	.	gene_id "ENSRNOG00000005042"; transcript_id "ENSRNOG00000005042_tx_27"; exon_id "10_18523797_18523932_-"; exonnum "14"; txlen "1901";
10	ENSEMBL114_rn	exon	18523797	18523932	7.70834899303564	-	.	gene_id "ENSRNOG00000005042"; transcript_id "ENSRNOG00000005042_tx_3"; exon_id "10_18523797_18523932_-"; exonnum "14"; txlen "4353";
10	ENSEMBL114_rn	exon	18523797	18523932	0.360208947175745	-	.	gene_id "ENSRNOG00000005042"; transcript_id "ENSRNOG00000005042_tx_33"; exon_id "10_18523797_18523932_-"; exonnum "14"; txlen "4694";
10	ENSEMBL114_rn	exon	18523797	18523932	0.357103245681451	-	.	gene_id "ENSRNOG00000005042"; transcript_id "ENSRNOG00000005042_tx_34"; exon_id "10_18523797_18523932_-"; exonnum "14"; txlen "3999";
10	ENSEMBL114_rn	exon	18523797	18523932	0.300197503771999	-	.	gene_id "ENSRNOG00000005042"; transcript_id "ENSRNOG00000005042_tx_37"; exon_id "10_18523797_18523932_-"; exonnum "14"; txlen "4754";
10	ENSEMBL114_rn	exon	18523797	18523932	2.81400807472227	-	.	gene_id "ENSRNOG00000005042"; transcript_id "ENSRNOG00000005042_tx_4"; exon_id "10_18523797_18523932_-"; exonnum "14"; txlen "4413";
10	ENSEMBL114_rn	exon	18523797	18523932	0.202406882354351	-	.	gene_id "ENSRNOG00000005042"; transcript_id "ENSRNOG00000005042_tx_41"; exon_id "10_18523797_18523932_-"; exonnum "14"; txlen "4059";
10	ENSEMBL114_rn	exon	18523797	18523932	0.170413702179467	-	.	gene_id "ENSRNOG00000005042"; transcript_id "ENSRNOG00000005042_tx_42"; exon_id "10_18523797_18523932_-"; exonnum "13"; txlen "4159";
10	ENSEMBL114_rn	exon	18523797	18523932	0.169513186350139	-	.	gene_id "ENSRNOG00000005042"; transcript_id "ENSRNOG00000005042_tx_43"; exon_id "10_18523797_18523932_-"; exonnum "14"; txlen "4549";
10	ENSEMBL114_rn	exon	18523797	18523932	0.164809900937976	-	.	gene_id "ENSRNOG00000005042"; transcript_id "ENSRNOG00000005042_tx_44"; exon_id "10_18523797_18523932_-"; exonnum "14"; txlen "4609";
10	ENSEMBL114_rn	exon	18523797	18523932	0.158157391774247	-	.	gene_id "ENSRNOG00000005042"; transcript_id "ENSRNOG00000005042_tx_45"; exon_id "10_18523797_18523932_-"; exonnum "14"; txlen "4450";
10	ENSEMBL114_rn	exon	18523797	18523932	0.153814064288734	-	.	gene_id "ENSRNOG00000005042"; transcript_id "ENSRNOG00000005042_tx_46"; exon_id "10_18523797_18523932_-"; exonnum "14"; txlen "4510";
10	ENSEMBL114_rn	exon	18523797	18523932	0.144493251387182	-	.	gene_id "ENSRNOG00000005042"; transcript_id "ENSRNOG00000005042_tx_48"; exon_id "10_18523797_18523932_-"; exonnum "14"; txlen "2019";
10	ENSEMBL114_rn	exon	18523797	18523932	0.135166500799014	-	.	gene_id "ENSRNOG00000005042"; transcript_id "ENSRNOG00000005042_tx_51"; exon_id "10_18523797_18523932_-"; exonnum "2"; txlen "2732";
10	ENSEMBL114_rn	exon	18523797	18523932	0.135166500799014	-	.	gene_id "ENSRNOG00000005042"; transcript_id "ENSRNOG00000005042_tx_52"; exon_id "10_18523797_18523932_-"; exonnum "2"; txlen "2792";
10	ENSEMBL114_rn	exon	18523797	18523932	0.135166500799014	-	.	gene_id "ENSRNOG00000005042"; transcript_id "ENSRNOG00000005042_tx_53"; exon_id "10_18523797_18523932_-"; exonnum "2"; txlen "2850";
10	ENSEMBL114_rn	exon	18523797	18523932	0.135166500799014	-	.	gene_id "ENSRNOG00000005042"; transcript_id "ENSRNOG00000005042_tx_54"; exon_id "10_18523797_18523932_-"; exonnum "2"; txlen "2910";
10	ENSEMBL114_rn	exon	18523797	18523932	0.135166500799014	-	.	gene_id "ENSRNOG00000005042"; transcript_id "ENSRNOG00000005042_tx_55"; exon_id "10_18523797_18523932_-"; exonnum "2"; txlen "2647";
10	ENSEMBL114_rn	exon	18523797	18523932	0.135166500799014	-	.	gene_id "ENSRNOG00000005042"; transcript_id "ENSRNOG00000005042_tx_56"; exon_id "10_18523797_18523932_-"; exonnum "2"; txlen "2587";
10	ENSEMBL114_rn	exon	18523797	18523932	0.135166500799014	-	.	gene_id "ENSRNOG00000005042"; transcript_id "ENSRNOG00000005042_tx_57"; exon_id "10_18523797_18523932_-"; exonnum "2"; txlen "2765";
10	ENSEMBL114_rn	exon	18523797	18523932	0.135166500799014	-	.	gene_id "ENSRNOG00000005042"; transcript_id "ENSRNOG00000005042_tx_58"; exon_id "10_18523797_18523932_-"; exonnum "2"; txlen "2705";
10	ENSEMBL114_rn	exon	18523797	18523932	0.128560117368118	-	.	gene_id "ENSRNOG00000005042"; transcript_id "ENSRNOG00000005042_tx_63"; exon_id "10_18523797_18523932_-"; exonnum "13"; txlen "4206";
10	ENSEMBL114_rn	exon	18523797	18523932	0.120625152479183	-	.	gene_id "ENSRNOG00000005042"; transcript_id "ENSRNOG00000005042_tx_68"; exon_id "10_18523797_18523932_-"; exonnum "14"; txlen "3854";
10	ENSEMBL114_rn	exon	18523797	18523932	0.113290623752091	-	.	gene_id "ENSRNOG00000005042"; transcript_id "ENSRNOG00000005042_tx_69"; exon_id "10_18523797_18523932_-"; exonnum "15"; txlen "4318";
10	ENSEMBL114_rn	exon	18523797	18523932	0.113290623752091	-	.	gene_id "ENSRNOG00000005042"; transcript_id "ENSRNOG00000005042_tx_70"; exon_id "10_18523797_18523932_-"; exonnum "15"; txlen "4378";
10	ENSEMBL114_rn	exon	18523797	18523932	0.113290623752091	-	.	gene_id "ENSRNOG00000005042"; transcript_id "ENSRNOG00000005042_tx_71"; exon_id "10_18523797_18523932_-"; exonnum "15"; txlen "4173";
10	ENSEMBL114_rn	exon	18523797	18523932	0.113290623752091	-	.	gene_id "ENSRNOG00000005042"; transcript_id "ENSRNOG00000005042_tx_72"; exon_id "10_18523797_18523932_-"; exonnum "15"; txlen "4233";
10	ENSEMBL114_rn	exon	18523797	18523932	0.106082384064834	-	.	gene_id "ENSRNOG00000005042"; transcript_id "ENSRNOG00000005042_tx_76"; exon_id "10_18523797_18523932_-"; exonnum "14"; txlen "4305";
10	ENSEMBL114_rn	exon	18523797	18523932	0.106082384064834	-	.	gene_id "ENSRNOG00000005042"; transcript_id "ENSRNOG00000005042_tx_77"; exon_id "10_18523797_18523932_-"; exonnum "14"; txlen "4365";
10	ENSEMBL114_rn	exon	18523797	18523932	0.104059482717744	-	.	gene_id "ENSRNOG00000005042"; transcript_id "ENSRNOG00000005042_tx_78"; exon_id "10_18523797_18523932_-"; exonnum "14"; txlen "3914";
10	ENSEMBL114_rn	exon	18523797	18523932	0.0888967630810955	-	.	gene_id "ENSRNOG00000005042"; transcript_id "ENSRNOG00000005042_tx_85"; exon_id "10_18523797_18523932_-"; exonnum "14"; txlen "2016";
10	ENSEMBL114_rn	exon	18523797	18523932	0.0783918744561544	-	.	gene_id "ENSRNOG00000005042"; transcript_id "ENSRNOG00000005042_tx_86"; exon_id "10_18523797_18523932_-"; exonnum "13"; txlen "4266";
10	ENSEMBL114_rn	exon	18523797	18523932	0.0775955837920267	-	.	gene_id "ENSRNOG00000005042"; transcript_id "ENSRNOG00000005042_tx_87"; exon_id "10_18523797_18523932_-"; exonnum "2"; txlen "2378";
10	ENSEMBL114_rn	exon	18523797	18523932	0.0775955837920267	-	.	gene_id "ENSRNOG00000005042"; transcript_id "ENSRNOG00000005042_tx_88"; exon_id "10_18523797_18523932_-"; exonnum "2"; txlen "2438";
10	ENSEMBL114_rn	exon	18523797	18523932	0.0775955837920267	-	.	gene_id "ENSRNOG00000005042"; transcript_id "ENSRNOG00000005042_tx_89"; exon_id "10_18523797_18523932_-"; exonnum "2"; txlen "2496";
10	ENSEMBL114_rn	exon	18523797	18523932	0.858778730811389	-	.	gene_id "ENSRNOG00000005042"; transcript_id "ENSRNOG00000005042_tx_9"; exon_id "10_18523797_18523932_-"; exonnum "14"; txlen "4208";
10	ENSEMBL114_rn	exon	18523797	18523932	0.0775955837920267	-	.	gene_id "ENSRNOG00000005042"; transcript_id "ENSRNOG00000005042_tx_90"; exon_id "10_18523797_18523932_-"; exonnum "2"; txlen "2556";
10	ENSEMBL114_rn	exon	18523797	18523932	0.0775955837920267	-	.	gene_id "ENSRNOG00000005042"; transcript_id "ENSRNOG00000005042_tx_91"; exon_id "10_18523797_18523932_-"; exonnum "2"; txlen "2293";
10	ENSEMBL114_rn	exon	18523797	18523932	0.00897448158214111	-	.	gene_id "ENSRNOG00000005042"; transcript_id "ENSRNOG00000005042_tx_92"; exon_id "10_18523797_18523932_-"; exonnum "17"; txlen "5051";
10	sraer114_ss	exon	18528596	18528692	0.135166500799014	-	.	gene_id "ENSRNOG00000005042"; transcript_id "ENSRNOG00000005042_tx_51"; exon_id "10_18528596_18528692_-"; exonnum "1"; txlen "2732";
10	sraer114_ss	exon	18528596	18528692	0.135166500799014	-	.	gene_id "ENSRNOG00000005042"; transcript_id "ENSRNOG00000005042_tx_52"; exon_id "10_18528596_18528692_-"; exonnum "1"; txlen "2792";
10	sraer114_ss	exon	18528596	18528692	0.135166500799014	-	.	gene_id "ENSRNOG00000005042"; transcript_id "ENSRNOG00000005042_tx_53"; exon_id "10_18528596_18528692_-"; exonnum "1"; txlen "2850";
10	sraer114_ss	exon	18528596	18528692	0.135166500799014	-	.	gene_id "ENSRNOG00000005042"; transcript_id "ENSRNOG00000005042_tx_54"; exon_id "10_18528596_18528692_-"; exonnum "1"; txlen "2910";
10	sraer114_ss	exon	18528596	18528692	0.135166500799014	-	.	gene_id "ENSRNOG00000005042"; transcript_id "ENSRNOG00000005042_tx_55"; exon_id "10_18528596_18528692_-"; exonnum "1"; txlen "2647";
10	sraer114_ss	exon	18528596	18528692	0.135166500799014	-	.	gene_id "ENSRNOG00000005042"; transcript_id "ENSRNOG00000005042_tx_56"; exon_id "10_18528596_18528692_-"; exonnum "1"; txlen "2587";
10	sraer114_ss	exon	18528596	18528692	0.135166500799014	-	.	gene_id "ENSRNOG00000005042"; transcript_id "ENSRNOG00000005042_tx_57"; exon_id "10_18528596_18528692_-"; exonnum "1"; txlen "2765";
10	sraer114_ss	exon	18528596	18528692	0.135166500799014	-	.	gene_id "ENSRNOG00000005042"; transcript_id "ENSRNOG00000005042_tx_58"; exon_id "10_18528596_18528692_-"; exonnum "1"; txlen "2705";
10	sraer114_ss	exon	18528596	18528692	0.0775955837920267	-	.	gene_id "ENSRNOG00000005042"; transcript_id "ENSRNOG00000005042_tx_87"; exon_id "10_18528596_18528692_-"; exonnum "1"; txlen "2378";
10	sraer114_ss	exon	18528596	18528692	0.0775955837920267	-	.	gene_id "ENSRNOG00000005042"; transcript_id "ENSRNOG00000005042_tx_88"; exon_id "10_18528596_18528692_-"; exonnum "1"; txlen "2438";
10	sraer114_ss	exon	18528596	18528692	0.0775955837920267	-	.	gene_id "ENSRNOG00000005042"; transcript_id "ENSRNOG00000005042_tx_89"; exon_id "10_18528596_18528692_-"; exonnum "1"; txlen "2496";
10	sraer114_ss	exon	18528596	18528692	0.0775955837920267	-	.	gene_id "ENSRNOG00000005042"; transcript_id "ENSRNOG00000005042_tx_90"; exon_id "10_18528596_18528692_-"; exonnum "1"; txlen "2556";
10	sraer114_ss	exon	18528596	18528692	0.0775955837920267	-	.	gene_id "ENSRNOG00000005042"; transcript_id "ENSRNOG00000005042_tx_91"; exon_id "10_18528596_18528692_-"; exonnum "1"; txlen "2293";
10	ensembl	exon	18535474	18535579	0	-	.	gene_id "ENSRNOG00000005042"; gene_version "9"; transcript_id "ENSRNOT00000153645"; transcript_version "1"; exon_number "13"; gene_name "Ranbp17"; gene_source "ensembl"; gene_biotype "protein_coding"; transcript_name "Ranbp17-204"; transcript_source "ensembl"; transcript_biotype "protein_coding"; exon_id "ENSRNOE00000049103"; exon_version "1"; tag "Ensembl_canonical";
10	ensembl	CDS	18535474	18535579	0	-	2	gene_id "ENSRNOG00000005042"; gene_version "9"; transcript_id "ENSRNOT00000153645"; transcript_version "1"; exon_number "13"; gene_name "Ranbp17"; gene_source "ensembl"; gene_biotype "protein_coding"; transcript_name "Ranbp17-204"; transcript_source "ensembl"; transcript_biotype "protein_coding"; protein_id "ENSRNOP00000103619"; protein_version "1"; tag "Ensembl_canonical";
10	ensembl	exon	18535474	18535579	0	-	.	gene_id "ENSRNOG00000005042"; gene_version "9"; transcript_id "ENSRNOT00000149000"; transcript_version "1"; exon_number "13"; gene_name "Ranbp17"; gene_source "ensembl"; gene_biotype "protein_coding"; transcript_name "Ranbp17-203"; transcript_source "ensembl"; transcript_biotype "protein_coding"; exon_id "ENSRNOE00000049103"; exon_version "1";
10	ensembl	CDS	18535474	18535579	0	-	2	gene_id "ENSRNOG00000005042"; gene_version "9"; transcript_id "ENSRNOT00000149000"; transcript_version "1"; exon_number "13"; gene_name "Ranbp17"; gene_source "ensembl"; gene_biotype "protein_coding"; transcript_name "Ranbp17-203"; transcript_source "ensembl"; transcript_biotype "protein_coding"; protein_id "ENSRNOP00000107583"; protein_version "1";
10	ensembl	exon	18535474	18535579	0	-	.	gene_id "ENSRNOG00000005042"; gene_version "9"; transcript_id "ENSRNOT00000141998"; transcript_version "1"; exon_number "13"; gene_name "Ranbp17"; gene_source "ensembl"; gene_biotype "protein_coding"; transcript_name "Ranbp17-202"; transcript_source "ensembl"; transcript_biotype "protein_coding"; exon_id "ENSRNOE00000049103"; exon_version "1";
10	ensembl	CDS	18535474	18535579	0	-	2	gene_id "ENSRNOG00000005042"; gene_version "9"; transcript_id "ENSRNOT00000141998"; transcript_version "1"; exon_number "13"; gene_name "Ranbp17"; gene_source "ensembl"; gene_biotype "protein_coding"; transcript_name "Ranbp17-202"; transcript_source "ensembl"; transcript_biotype "protein_coding"; protein_id "ENSRNOP00000108129"; protein_version "1";
10	ensembl	exon	18535474	18535579	0	-	.	gene_id "ENSRNOG00000005042"; gene_version "9"; transcript_id "ENSRNOT00000059895"; transcript_version "4"; exon_number "13"; gene_name "Ranbp17"; gene_source "ensembl"; gene_biotype "protein_coding"; transcript_name "Ranbp17-201"; transcript_source "ensembl"; transcript_biotype "protein_coding"; exon_id "ENSRNOE00000049103"; exon_version "1";
10	ensembl	CDS	18535474	18535579	0	-	2	gene_id "ENSRNOG00000005042"; gene_version "9"; transcript_id "ENSRNOT00000059895"; transcript_version "4"; exon_number "13"; gene_name "Ranbp17"; gene_source "ensembl"; gene_biotype "protein_coding"; transcript_name "Ranbp17-201"; transcript_source "ensembl"; transcript_biotype "protein_coding"; protein_id "ENSRNOP00000056640"; protein_version "3";
10	ENSEMBL114_rn	exon	18535474	18535579	0.736193292430933	-	.	gene_id "ENSRNOG00000005042"; transcript_id "ENSRNOG00000005042_tx_17"; exon_id "10_18535474_18535579_-"; exonnum "13"; txlen "4268";
10	ENSEMBL114_rn	exon	18535474	18535579	0.463742063275531	-	.	gene_id "ENSRNOG00000005042"; transcript_id "ENSRNOG00000005042_tx_27"; exon_id "10_18535474_18535579_-"; exonnum "13"; txlen "1901";
10	ENSEMBL114_rn	exon	18535474	18535579	7.70834899303564	-	.	gene_id "ENSRNOG00000005042"; transcript_id "ENSRNOG00000005042_tx_3"; exon_id "10_18535474_18535579_-"; exonnum "13"; txlen "4353";
10	ENSEMBL114_rn	exon	18535474	18535579	0.360208947175745	-	.	gene_id "ENSRNOG00000005042"; transcript_id "ENSRNOG00000005042_tx_33"; exon_id "10_18535474_18535579_-"; exonnum "13"; txlen "4694";
10	ENSEMBL114_rn	exon	18535474	18535579	0.357103245681451	-	.	gene_id "ENSRNOG00000005042"; transcript_id "ENSRNOG00000005042_tx_34"; exon_id "10_18535474_18535579_-"; exonnum "13"; txlen "3999";
10	ENSEMBL114_rn	exon	18535474	18535579	0.300197503771999	-	.	gene_id "ENSRNOG00000005042"; transcript_id "ENSRNOG00000005042_tx_37"; exon_id "10_18535474_18535579_-"; exonnum "13"; txlen "4754";
10	ENSEMBL114_rn	exon	18535474	18535579	2.81400807472227	-	.	gene_id "ENSRNOG00000005042"; transcript_id "ENSRNOG00000005042_tx_4"; exon_id "10_18535474_18535579_-"; exonnum "13"; txlen "4413";
10	ENSEMBL114_rn	exon	18535474	18535579	0.202406882354351	-	.	gene_id "ENSRNOG00000005042"; transcript_id "ENSRNOG00000005042_tx_41"; exon_id "10_18535474_18535579_-"; exonnum "13"; txlen "4059";
10	ENSEMBL114_rn	exon	18535474	18535579	0.170413702179467	-	.	gene_id "ENSRNOG00000005042"; transcript_id "ENSRNOG00000005042_tx_42"; exon_id "10_18535474_18535579_-"; exonnum "12"; txlen "4159";
10	ENSEMBL114_rn	exon	18535474	18535579	0.169513186350139	-	.	gene_id "ENSRNOG00000005042"; transcript_id "ENSRNOG00000005042_tx_43"; exon_id "10_18535474_18535579_-"; exonnum "13"; txlen "4549";
10	ENSEMBL114_rn	exon	18535474	18535579	0.164809900937976	-	.	gene_id "ENSRNOG00000005042"; transcript_id "ENSRNOG00000005042_tx_44"; exon_id "10_18535474_18535579_-"; exonnum "13"; txlen "4609";
10	ENSEMBL114_rn	exon	18535474	18535579	0.158157391774247	-	.	gene_id "ENSRNOG00000005042"; transcript_id "ENSRNOG00000005042_tx_45"; exon_id "10_18535474_18535579_-"; exonnum "13"; txlen "4450";
10	ENSEMBL114_rn	exon	18535474	18535579	0.153814064288734	-	.	gene_id "ENSRNOG00000005042"; transcript_id "ENSRNOG00000005042_tx_46"; exon_id "10_18535474_18535579_-"; exonnum "13"; txlen "4510";
10	ENSEMBL114_rn	exon	18535474	18535579	0.144493251387182	-	.	gene_id "ENSRNOG00000005042"; transcript_id "ENSRNOG00000005042_tx_48"; exon_id "10_18535474_18535579_-"; exonnum "13"; txlen "2019";
10	ENSEMBL114_rn	exon	18535474	18535579	0.128560117368118	-	.	gene_id "ENSRNOG00000005042"; transcript_id "ENSRNOG00000005042_tx_63"; exon_id "10_18535474_18535579_-"; exonnum "12"; txlen "4206";
10	ENSEMBL114_rn	exon	18535474	18535579	0.120625152479183	-	.	gene_id "ENSRNOG00000005042"; transcript_id "ENSRNOG00000005042_tx_68"; exon_id "10_18535474_18535579_-"; exonnum "13"; txlen "3854";
10	ENSEMBL114_rn	exon	18535474	18535579	0.113290623752091	-	.	gene_id "ENSRNOG00000005042"; transcript_id "ENSRNOG00000005042_tx_69"; exon_id "10_18535474_18535579_-"; exonnum "14"; txlen "4318";
10	ENSEMBL114_rn	exon	18535474	18535579	0.113290623752091	-	.	gene_id "ENSRNOG00000005042"; transcript_id "ENSRNOG00000005042_tx_70"; exon_id "10_18535474_18535579_-"; exonnum "14"; txlen "4378";
10	ENSEMBL114_rn	exon	18535474	18535579	0.113290623752091	-	.	gene_id "ENSRNOG00000005042"; transcript_id "ENSRNOG00000005042_tx_71"; exon_id "10_18535474_18535579_-"; exonnum "14"; txlen "4173";
10	ENSEMBL114_rn	exon	18535474	18535579	0.113290623752091	-	.	gene_id "ENSRNOG00000005042"; transcript_id "ENSRNOG00000005042_tx_72"; exon_id "10_18535474_18535579_-"; exonnum "14"; txlen "4233";
10	ENSEMBL114_rn	exon	18535474	18535579	0.106082384064834	-	.	gene_id "ENSRNOG00000005042"; transcript_id "ENSRNOG00000005042_tx_76"; exon_id "10_18535474_18535579_-"; exonnum "13"; txlen "4305";
10	ENSEMBL114_rn	exon	18535474	18535579	0.106082384064834	-	.	gene_id "ENSRNOG00000005042"; transcript_id "ENSRNOG00000005042_tx_77"; exon_id "10_18535474_18535579_-"; exonnum "13"; txlen "4365";
10	ENSEMBL114_rn	exon	18535474	18535579	0.104059482717744	-	.	gene_id "ENSRNOG00000005042"; transcript_id "ENSRNOG00000005042_tx_78"; exon_id "10_18535474_18535579_-"; exonnum "13"; txlen "3914";
10	ENSEMBL114_rn	exon	18535474	18535579	0.0888967630810955	-	.	gene_id "ENSRNOG00000005042"; transcript_id "ENSRNOG00000005042_tx_85"; exon_id "10_18535474_18535579_-"; exonnum "13"; txlen "2016";
10	ENSEMBL114_rn	exon	18535474	18535579	0.0783918744561544	-	.	gene_id "ENSRNOG00000005042"; transcript_id "ENSRNOG00000005042_tx_86"; exon_id "10_18535474_18535579_-"; exonnum "12"; txlen "4266";
10	ENSEMBL114_rn	exon	18535474	18535579	0.858778730811389	-	.	gene_id "ENSRNOG00000005042"; transcript_id "ENSRNOG00000005042_tx_9"; exon_id "10_18535474_18535579_-"; exonnum "13"; txlen "4208";
10	ENSEMBL114_rn	exon	18535474	18535579	0.00897448158214111	-	.	gene_id "ENSRNOG00000005042"; transcript_id "ENSRNOG00000005042_tx_92"; exon_id "10_18535474_18535579_-"; exonnum "16"; txlen "5051";
10	ensembl	exon	18560345	18560538	0	-	.	gene_id "ENSRNOG00000005042"; gene_version "9"; transcript_id "ENSRNOT00000153645"; transcript_version "1"; exon_number "12"; gene_name "Ranbp17"; gene_source "ensembl"; gene_biotype "protein_coding"; transcript_name "Ranbp17-204"; transcript_source "ensembl"; transcript_biotype "protein_coding"; exon_id "ENSRNOE00000049069"; exon_version "1"; tag "Ensembl_canonical";
10	ensembl	CDS	18560345	18560538	0	-	1	gene_id "ENSRNOG00000005042"; gene_version "9"; transcript_id "ENSRNOT00000153645"; transcript_version "1"; exon_number "12"; gene_name "Ranbp17"; gene_source "ensembl"; gene_biotype "protein_coding"; transcript_name "Ranbp17-204"; transcript_source "ensembl"; transcript_biotype "protein_coding"; protein_id "ENSRNOP00000103619"; protein_version "1"; tag "Ensembl_canonical";
10	ensembl	exon	18560345	18560538	0	-	.	gene_id "ENSRNOG00000005042"; gene_version "9"; transcript_id "ENSRNOT00000149000"; transcript_version "1"; exon_number "12"; gene_name "Ranbp17"; gene_source "ensembl"; gene_biotype "protein_coding"; transcript_name "Ranbp17-203"; transcript_source "ensembl"; transcript_biotype "protein_coding"; exon_id "ENSRNOE00000049069"; exon_version "1";
10	ensembl	CDS	18560345	18560538	0	-	1	gene_id "ENSRNOG00000005042"; gene_version "9"; transcript_id "ENSRNOT00000149000"; transcript_version "1"; exon_number "12"; gene_name "Ranbp17"; gene_source "ensembl"; gene_biotype "protein_coding"; transcript_name "Ranbp17-203"; transcript_source "ensembl"; transcript_biotype "protein_coding"; protein_id "ENSRNOP00000107583"; protein_version "1";
10	ensembl	exon	18560345	18560538	0	-	.	gene_id "ENSRNOG00000005042"; gene_version "9"; transcript_id "ENSRNOT00000141998"; transcript_version "1"; exon_number "12"; gene_name "Ranbp17"; gene_source "ensembl"; gene_biotype "protein_coding"; transcript_name "Ranbp17-202"; transcript_source "ensembl"; transcript_biotype "protein_coding"; exon_id "ENSRNOE00000049069"; exon_version "1";
10	ensembl	CDS	18560345	18560538	0	-	1	gene_id "ENSRNOG00000005042"; gene_version "9"; transcript_id "ENSRNOT00000141998"; transcript_version "1"; exon_number "12"; gene_name "Ranbp17"; gene_source "ensembl"; gene_biotype "protein_coding"; transcript_name "Ranbp17-202"; transcript_source "ensembl"; transcript_biotype "protein_coding"; protein_id "ENSRNOP00000108129"; protein_version "1";
10	ensembl	exon	18560345	18560538	0	-	.	gene_id "ENSRNOG00000005042"; gene_version "9"; transcript_id "ENSRNOT00000059895"; transcript_version "4"; exon_number "12"; gene_name "Ranbp17"; gene_source "ensembl"; gene_biotype "protein_coding"; transcript_name "Ranbp17-201"; transcript_source "ensembl"; transcript_biotype "protein_coding"; exon_id "ENSRNOE00000049069"; exon_version "1";
10	ensembl	CDS	18560345	18560538	0	-	1	gene_id "ENSRNOG00000005042"; gene_version "9"; transcript_id "ENSRNOT00000059895"; transcript_version "4"; exon_number "12"; gene_name "Ranbp17"; gene_source "ensembl"; gene_biotype "protein_coding"; transcript_name "Ranbp17-201"; transcript_source "ensembl"; transcript_biotype "protein_coding"; protein_id "ENSRNOP00000056640"; protein_version "3";
10	ENSEMBL114_rn	exon	18560345	18560538	0.736193292430933	-	.	gene_id "ENSRNOG00000005042"; transcript_id "ENSRNOG00000005042_tx_17"; exon_id "10_18560345_18560538_-"; exonnum "12"; txlen "4268";
10	ENSEMBL114_rn	exon	18560345	18560538	0.463742063275531	-	.	gene_id "ENSRNOG00000005042"; transcript_id "ENSRNOG00000005042_tx_27"; exon_id "10_18560345_18560538_-"; exonnum "12"; txlen "1901";
10	ENSEMBL114_rn	exon	18560345	18560538	7.70834899303564	-	.	gene_id "ENSRNOG00000005042"; transcript_id "ENSRNOG00000005042_tx_3"; exon_id "10_18560345_18560538_-"; exonnum "12"; txlen "4353";
10	ENSEMBL114_rn	exon	18560345	18560538	0.360208947175745	-	.	gene_id "ENSRNOG00000005042"; transcript_id "ENSRNOG00000005042_tx_33"; exon_id "10_18560345_18560538_-"; exonnum "12"; txlen "4694";
10	ENSEMBL114_rn	exon	18560345	18560538	0.357103245681451	-	.	gene_id "ENSRNOG00000005042"; transcript_id "ENSRNOG00000005042_tx_34"; exon_id "10_18560345_18560538_-"; exonnum "12"; txlen "3999";
10	ENSEMBL114_rn	exon	18560345	18560538	0.300197503771999	-	.	gene_id "ENSRNOG00000005042"; transcript_id "ENSRNOG00000005042_tx_37"; exon_id "10_18560345_18560538_-"; exonnum "12"; txlen "4754";
10	ENSEMBL114_rn	exon	18560345	18560538	2.81400807472227	-	.	gene_id "ENSRNOG00000005042"; transcript_id "ENSRNOG00000005042_tx_4"; exon_id "10_18560345_18560538_-"; exonnum "12"; txlen "4413";
10	ENSEMBL114_rn	exon	18560345	18560538	0.202406882354351	-	.	gene_id "ENSRNOG00000005042"; transcript_id "ENSRNOG00000005042_tx_41"; exon_id "10_18560345_18560538_-"; exonnum "12"; txlen "4059";
10	ENSEMBL114_rn	exon	18560345	18560538	0.169513186350139	-	.	gene_id "ENSRNOG00000005042"; transcript_id "ENSRNOG00000005042_tx_43"; exon_id "10_18560345_18560538_-"; exonnum "12"; txlen "4549";
10	ENSEMBL114_rn	exon	18560345	18560538	0.164809900937976	-	.	gene_id "ENSRNOG00000005042"; transcript_id "ENSRNOG00000005042_tx_44"; exon_id "10_18560345_18560538_-"; exonnum "12"; txlen "4609";
10	ENSEMBL114_rn	exon	18560345	18560538	0.158157391774247	-	.	gene_id "ENSRNOG00000005042"; transcript_id "ENSRNOG00000005042_tx_45"; exon_id "10_18560345_18560538_-"; exonnum "12"; txlen "4450";
10	ENSEMBL114_rn	exon	18560345	18560538	0.153814064288734	-	.	gene_id "ENSRNOG00000005042"; transcript_id "ENSRNOG00000005042_tx_46"; exon_id "10_18560345_18560538_-"; exonnum "12"; txlen "4510";
10	ENSEMBL114_rn	exon	18560345	18560538	0.144493251387182	-	.	gene_id "ENSRNOG00000005042"; transcript_id "ENSRNOG00000005042_tx_48"; exon_id "10_18560345_18560538_-"; exonnum "12"; txlen "2019";
10	ENSEMBL114_rn	exon	18560345	18560538	0.128560117368118	-	.	gene_id "ENSRNOG00000005042"; transcript_id "ENSRNOG00000005042_tx_63"; exon_id "10_18560345_18560538_-"; exonnum "11"; txlen "4206";
10	ENSEMBL114_rn	exon	18560345	18560538	0.120625152479183	-	.	gene_id "ENSRNOG00000005042"; transcript_id "ENSRNOG00000005042_tx_68"; exon_id "10_18560345_18560538_-"; exonnum "12"; txlen "3854";
10	ENSEMBL114_rn	exon	18560345	18560538	0.113290623752091	-	.	gene_id "ENSRNOG00000005042"; transcript_id "ENSRNOG00000005042_tx_69"; exon_id "10_18560345_18560538_-"; exonnum "13"; txlen "4318";
10	ENSEMBL114_rn	exon	18560345	18560538	0.113290623752091	-	.	gene_id "ENSRNOG00000005042"; transcript_id "ENSRNOG00000005042_tx_70"; exon_id "10_18560345_18560538_-"; exonnum "13"; txlen "4378";
10	ENSEMBL114_rn	exon	18560345	18560538	0.113290623752091	-	.	gene_id "ENSRNOG00000005042"; transcript_id "ENSRNOG00000005042_tx_71"; exon_id "10_18560345_18560538_-"; exonnum "13"; txlen "4173";
10	ENSEMBL114_rn	exon	18560345	18560538	0.113290623752091	-	.	gene_id "ENSRNOG00000005042"; transcript_id "ENSRNOG00000005042_tx_72"; exon_id "10_18560345_18560538_-"; exonnum "13"; txlen "4233";
10	ENSEMBL114_rn	exon	18560345	18560538	0.106082384064834	-	.	gene_id "ENSRNOG00000005042"; transcript_id "ENSRNOG00000005042_tx_76"; exon_id "10_18560345_18560538_-"; exonnum "12"; txlen "4305";
10	ENSEMBL114_rn	exon	18560345	18560538	0.106082384064834	-	.	gene_id "ENSRNOG00000005042"; transcript_id "ENSRNOG00000005042_tx_77"; exon_id "10_18560345_18560538_-"; exonnum "12"; txlen "4365";
10	ENSEMBL114_rn	exon	18560345	18560538	0.104059482717744	-	.	gene_id "ENSRNOG00000005042"; transcript_id "ENSRNOG00000005042_tx_78"; exon_id "10_18560345_18560538_-"; exonnum "12"; txlen "3914";
10	ENSEMBL114_rn	exon	18560345	18560538	0.0888967630810955	-	.	gene_id "ENSRNOG00000005042"; transcript_id "ENSRNOG00000005042_tx_85"; exon_id "10_18560345_18560538_-"; exonnum "12"; txlen "2016";
10	ENSEMBL114_rn	exon	18560345	18560538	0.0783918744561544	-	.	gene_id "ENSRNOG00000005042"; transcript_id "ENSRNOG00000005042_tx_86"; exon_id "10_18560345_18560538_-"; exonnum "11"; txlen "4266";
10	ENSEMBL114_rn	exon	18560345	18560538	0.858778730811389	-	.	gene_id "ENSRNOG00000005042"; transcript_id "ENSRNOG00000005042_tx_9"; exon_id "10_18560345_18560538_-"; exonnum "12"; txlen "4208";
10	ENSEMBL114_rn	exon	18560345	18560538	0.00897448158214111	-	.	gene_id "ENSRNOG00000005042"; transcript_id "ENSRNOG00000005042_tx_92"; exon_id "10_18560345_18560538_-"; exonnum "15"; txlen "5051";
10	ensembl	exon	18563398	18563570	0	-	.	gene_id "ENSRNOG00000005042"; gene_version "9"; transcript_id "ENSRNOT00000153645"; transcript_version "1"; exon_number "11"; gene_name "Ranbp17"; gene_source "ensembl"; gene_biotype "protein_coding"; transcript_name "Ranbp17-204"; transcript_source "ensembl"; transcript_biotype "protein_coding"; exon_id "ENSRNOE00000049035"; exon_version "1"; tag "Ensembl_canonical";
10	ensembl	CDS	18563398	18563570	0	-	0	gene_id "ENSRNOG00000005042"; gene_version "9"; transcript_id "ENSRNOT00000153645"; transcript_version "1"; exon_number "11"; gene_name "Ranbp17"; gene_source "ensembl"; gene_biotype "protein_coding"; transcript_name "Ranbp17-204"; transcript_source "ensembl"; transcript_biotype "protein_coding"; protein_id "ENSRNOP00000103619"; protein_version "1"; tag "Ensembl_canonical";
10	ensembl	exon	18563398	18563570	0	-	.	gene_id "ENSRNOG00000005042"; gene_version "9"; transcript_id "ENSRNOT00000149000"; transcript_version "1"; exon_number "11"; gene_name "Ranbp17"; gene_source "ensembl"; gene_biotype "protein_coding"; transcript_name "Ranbp17-203"; transcript_source "ensembl"; transcript_biotype "protein_coding"; exon_id "ENSRNOE00000049035"; exon_version "1";
10	ensembl	CDS	18563398	18563570	0	-	0	gene_id "ENSRNOG00000005042"; gene_version "9"; transcript_id "ENSRNOT00000149000"; transcript_version "1"; exon_number "11"; gene_name "Ranbp17"; gene_source "ensembl"; gene_biotype "protein_coding"; transcript_name "Ranbp17-203"; transcript_source "ensembl"; transcript_biotype "protein_coding"; protein_id "ENSRNOP00000107583"; protein_version "1";
10	ensembl	exon	18563398	18563570	0	-	.	gene_id "ENSRNOG00000005042"; gene_version "9"; transcript_id "ENSRNOT00000141998"; transcript_version "1"; exon_number "11"; gene_name "Ranbp17"; gene_source "ensembl"; gene_biotype "protein_coding"; transcript_name "Ranbp17-202"; transcript_source "ensembl"; transcript_biotype "protein_coding"; exon_id "ENSRNOE00000049035"; exon_version "1";
10	ensembl	CDS	18563398	18563570	0	-	0	gene_id "ENSRNOG00000005042"; gene_version "9"; transcript_id "ENSRNOT00000141998"; transcript_version "1"; exon_number "11"; gene_name "Ranbp17"; gene_source "ensembl"; gene_biotype "protein_coding"; transcript_name "Ranbp17-202"; transcript_source "ensembl"; transcript_biotype "protein_coding"; protein_id "ENSRNOP00000108129"; protein_version "1";
10	ensembl	exon	18563398	18563570	0	-	.	gene_id "ENSRNOG00000005042"; gene_version "9"; transcript_id "ENSRNOT00000059895"; transcript_version "4"; exon_number "11"; gene_name "Ranbp17"; gene_source "ensembl"; gene_biotype "protein_coding"; transcript_name "Ranbp17-201"; transcript_source "ensembl"; transcript_biotype "protein_coding"; exon_id "ENSRNOE00000049035"; exon_version "1";
10	ensembl	CDS	18563398	18563570	0	-	0	gene_id "ENSRNOG00000005042"; gene_version "9"; transcript_id "ENSRNOT00000059895"; transcript_version "4"; exon_number "11"; gene_name "Ranbp17"; gene_source "ensembl"; gene_biotype "protein_coding"; transcript_name "Ranbp17-201"; transcript_source "ensembl"; transcript_biotype "protein_coding"; protein_id "ENSRNOP00000056640"; protein_version "3";
10	ENSEMBL114_rn	exon	18563398	18563570	0.736193292430933	-	.	gene_id "ENSRNOG00000005042"; transcript_id "ENSRNOG00000005042_tx_17"; exon_id "10_18563398_18563570_-"; exonnum "11"; txlen "4268";
10	ENSEMBL114_rn	exon	18563398	18563570	0.463742063275531	-	.	gene_id "ENSRNOG00000005042"; transcript_id "ENSRNOG00000005042_tx_27"; exon_id "10_18563398_18563570_-"; exonnum "11"; txlen "1901";
10	ENSEMBL114_rn	exon	18563398	18563570	7.70834899303564	-	.	gene_id "ENSRNOG00000005042"; transcript_id "ENSRNOG00000005042_tx_3"; exon_id "10_18563398_18563570_-"; exonnum "11"; txlen "4353";
10	ENSEMBL114_rn	exon	18563398	18563570	0.360208947175745	-	.	gene_id "ENSRNOG00000005042"; transcript_id "ENSRNOG00000005042_tx_33"; exon_id "10_18563398_18563570_-"; exonnum "11"; txlen "4694";
10	ENSEMBL114_rn	exon	18563398	18563570	0.357103245681451	-	.	gene_id "ENSRNOG00000005042"; transcript_id "ENSRNOG00000005042_tx_34"; exon_id "10_18563398_18563570_-"; exonnum "11"; txlen "3999";
10	ENSEMBL114_rn	exon	18563398	18563570	0.300197503771999	-	.	gene_id "ENSRNOG00000005042"; transcript_id "ENSRNOG00000005042_tx_37"; exon_id "10_18563398_18563570_-"; exonnum "11"; txlen "4754";
10	ENSEMBL114_rn	exon	18563398	18563570	2.81400807472227	-	.	gene_id "ENSRNOG00000005042"; transcript_id "ENSRNOG00000005042_tx_4"; exon_id "10_18563398_18563570_-"; exonnum "11"; txlen "4413";
10	ENSEMBL114_rn	exon	18563398	18563570	0.202406882354351	-	.	gene_id "ENSRNOG00000005042"; transcript_id "ENSRNOG00000005042_tx_41"; exon_id "10_18563398_18563570_-"; exonnum "11"; txlen "4059";
10	ENSEMBL114_rn	exon	18563398	18563570	0.170413702179467	-	.	gene_id "ENSRNOG00000005042"; transcript_id "ENSRNOG00000005042_tx_42"; exon_id "10_18563398_18563570_-"; exonnum "11"; txlen "4159";
10	ENSEMBL114_rn	exon	18563398	18563570	0.169513186350139	-	.	gene_id "ENSRNOG00000005042"; transcript_id "ENSRNOG00000005042_tx_43"; exon_id "10_18563398_18563570_-"; exonnum "11"; txlen "4549";
10	ENSEMBL114_rn	exon	18563398	18563570	0.164809900937976	-	.	gene_id "ENSRNOG00000005042"; transcript_id "ENSRNOG00000005042_tx_44"; exon_id "10_18563398_18563570_-"; exonnum "11"; txlen "4609";
10	ENSEMBL114_rn	exon	18563398	18563570	0.158157391774247	-	.	gene_id "ENSRNOG00000005042"; transcript_id "ENSRNOG00000005042_tx_45"; exon_id "10_18563398_18563570_-"; exonnum "11"; txlen "4450";
10	ENSEMBL114_rn	exon	18563398	18563570	0.153814064288734	-	.	gene_id "ENSRNOG00000005042"; transcript_id "ENSRNOG00000005042_tx_46"; exon_id "10_18563398_18563570_-"; exonnum "11"; txlen "4510";
10	ENSEMBL114_rn	exon	18563398	18563570	0.144493251387182	-	.	gene_id "ENSRNOG00000005042"; transcript_id "ENSRNOG00000005042_tx_48"; exon_id "10_18563398_18563570_-"; exonnum "11"; txlen "2019";
10	ENSEMBL114_rn	exon	18563398	18563570	0.128560117368118	-	.	gene_id "ENSRNOG00000005042"; transcript_id "ENSRNOG00000005042_tx_63"; exon_id "10_18563398_18563570_-"; exonnum "10"; txlen "4206";
10	ENSEMBL114_rn	exon	18563398	18563570	0.120625152479183	-	.	gene_id "ENSRNOG00000005042"; transcript_id "ENSRNOG00000005042_tx_68"; exon_id "10_18563398_18563570_-"; exonnum "11"; txlen "3854";
10	ENSEMBL114_rn	exon	18563398	18563570	0.113290623752091	-	.	gene_id "ENSRNOG00000005042"; transcript_id "ENSRNOG00000005042_tx_69"; exon_id "10_18563398_18563570_-"; exonnum "12"; txlen "4318";
10	ENSEMBL114_rn	exon	18563398	18563570	0.113290623752091	-	.	gene_id "ENSRNOG00000005042"; transcript_id "ENSRNOG00000005042_tx_70"; exon_id "10_18563398_18563570_-"; exonnum "12"; txlen "4378";
10	ENSEMBL114_rn	exon	18563398	18563570	0.113290623752091	-	.	gene_id "ENSRNOG00000005042"; transcript_id "ENSRNOG00000005042_tx_71"; exon_id "10_18563398_18563570_-"; exonnum "12"; txlen "4173";
10	ENSEMBL114_rn	exon	18563398	18563570	0.113290623752091	-	.	gene_id "ENSRNOG00000005042"; transcript_id "ENSRNOG00000005042_tx_72"; exon_id "10_18563398_18563570_-"; exonnum "12"; txlen "4233";
10	ENSEMBL114_rn	exon	18563398	18563570	0.106082384064834	-	.	gene_id "ENSRNOG00000005042"; transcript_id "ENSRNOG00000005042_tx_76"; exon_id "10_18563398_18563570_-"; exonnum "11"; txlen "4305";
10	ENSEMBL114_rn	exon	18563398	18563570	0.106082384064834	-	.	gene_id "ENSRNOG00000005042"; transcript_id "ENSRNOG00000005042_tx_77"; exon_id "10_18563398_18563570_-"; exonnum "11"; txlen "4365";
10	ENSEMBL114_rn	exon	18563398	18563570	0.104059482717744	-	.	gene_id "ENSRNOG00000005042"; transcript_id "ENSRNOG00000005042_tx_78"; exon_id "10_18563398_18563570_-"; exonnum "11"; txlen "3914";
10	ENSEMBL114_rn	exon	18563398	18563570	0.0888967630810955	-	.	gene_id "ENSRNOG00000005042"; transcript_id "ENSRNOG00000005042_tx_85"; exon_id "10_18563398_18563570_-"; exonnum "11"; txlen "2016";
10	ENSEMBL114_rn	exon	18563398	18563570	0.0783918744561544	-	.	gene_id "ENSRNOG00000005042"; transcript_id "ENSRNOG00000005042_tx_86"; exon_id "10_18563398_18563570_-"; exonnum "10"; txlen "4266";
10	ENSEMBL114_rn	exon	18563398	18563570	0.858778730811389	-	.	gene_id "ENSRNOG00000005042"; transcript_id "ENSRNOG00000005042_tx_9"; exon_id "10_18563398_18563570_-"; exonnum "11"; txlen "4208";
10	ENSEMBL114_rn	exon	18563398	18563570	0.00897448158214111	-	.	gene_id "ENSRNOG00000005042"; transcript_id "ENSRNOG00000005042_tx_92"; exon_id "10_18563398_18563570_-"; exonnum "14"; txlen "5051";
10	ensembl	exon	18564356	18564502	0	-	.	gene_id "ENSRNOG00000005042"; gene_version "9"; transcript_id "ENSRNOT00000153645"; transcript_version "1"; exon_number "10"; gene_name "Ranbp17"; gene_source "ensembl"; gene_biotype "protein_coding"; transcript_name "Ranbp17-204"; transcript_source "ensembl"; transcript_biotype "protein_coding"; exon_id "ENSRNOE00000048096"; exon_version "1"; tag "Ensembl_canonical";
10	ensembl	CDS	18564356	18564502	0	-	0	gene_id "ENSRNOG00000005042"; gene_version "9"; transcript_id "ENSRNOT00000153645"; transcript_version "1"; exon_number "10"; gene_name "Ranbp17"; gene_source "ensembl"; gene_biotype "protein_coding"; transcript_name "Ranbp17-204"; transcript_source "ensembl"; transcript_biotype "protein_coding"; protein_id "ENSRNOP00000103619"; protein_version "1"; tag "Ensembl_canonical";
10	ensembl	exon	18564356	18564502	0	-	.	gene_id "ENSRNOG00000005042"; gene_version "9"; transcript_id "ENSRNOT00000149000"; transcript_version "1"; exon_number "10"; gene_name "Ranbp17"; gene_source "ensembl"; gene_biotype "protein_coding"; transcript_name "Ranbp17-203"; transcript_source "ensembl"; transcript_biotype "protein_coding"; exon_id "ENSRNOE00000048096"; exon_version "1";
10	ensembl	CDS	18564356	18564502	0	-	0	gene_id "ENSRNOG00000005042"; gene_version "9"; transcript_id "ENSRNOT00000149000"; transcript_version "1"; exon_number "10"; gene_name "Ranbp17"; gene_source "ensembl"; gene_biotype "protein_coding"; transcript_name "Ranbp17-203"; transcript_source "ensembl"; transcript_biotype "protein_coding"; protein_id "ENSRNOP00000107583"; protein_version "1";
10	ensembl	exon	18564356	18564502	0	-	.	gene_id "ENSRNOG00000005042"; gene_version "9"; transcript_id "ENSRNOT00000141998"; transcript_version "1"; exon_number "10"; gene_name "Ranbp17"; gene_source "ensembl"; gene_biotype "protein_coding"; transcript_name "Ranbp17-202"; transcript_source "ensembl"; transcript_biotype "protein_coding"; exon_id "ENSRNOE00000048096"; exon_version "1";
10	ensembl	CDS	18564356	18564502	0	-	0	gene_id "ENSRNOG00000005042"; gene_version "9"; transcript_id "ENSRNOT00000141998"; transcript_version "1"; exon_number "10"; gene_name "Ranbp17"; gene_source "ensembl"; gene_biotype "protein_coding"; transcript_name "Ranbp17-202"; transcript_source "ensembl"; transcript_biotype "protein_coding"; protein_id "ENSRNOP00000108129"; protein_version "1";
10	ensembl	exon	18564356	18564502	0	-	.	gene_id "ENSRNOG00000005042"; gene_version "9"; transcript_id "ENSRNOT00000059895"; transcript_version "4"; exon_number "10"; gene_name "Ranbp17"; gene_source "ensembl"; gene_biotype "protein_coding"; transcript_name "Ranbp17-201"; transcript_source "ensembl"; transcript_biotype "protein_coding"; exon_id "ENSRNOE00000048096"; exon_version "1";
10	ensembl	CDS	18564356	18564502	0	-	0	gene_id "ENSRNOG00000005042"; gene_version "9"; transcript_id "ENSRNOT00000059895"; transcript_version "4"; exon_number "10"; gene_name "Ranbp17"; gene_source "ensembl"; gene_biotype "protein_coding"; transcript_name "Ranbp17-201"; transcript_source "ensembl"; transcript_biotype "protein_coding"; protein_id "ENSRNOP00000056640"; protein_version "3";
10	ENSEMBL114_rn	exon	18564356	18564502	0.736193292430933	-	.	gene_id "ENSRNOG00000005042"; transcript_id "ENSRNOG00000005042_tx_17"; exon_id "10_18564356_18564502_-"; exonnum "10"; txlen "4268";
10	ENSEMBL114_rn	exon	18564356	18564502	0.463742063275531	-	.	gene_id "ENSRNOG00000005042"; transcript_id "ENSRNOG00000005042_tx_27"; exon_id "10_18564356_18564502_-"; exonnum "10"; txlen "1901";
10	ENSEMBL114_rn	exon	18564356	18564502	7.70834899303564	-	.	gene_id "ENSRNOG00000005042"; transcript_id "ENSRNOG00000005042_tx_3"; exon_id "10_18564356_18564502_-"; exonnum "10"; txlen "4353";
10	ENSEMBL114_rn	exon	18564356	18564502	0.360208947175745	-	.	gene_id "ENSRNOG00000005042"; transcript_id "ENSRNOG00000005042_tx_33"; exon_id "10_18564356_18564502_-"; exonnum "10"; txlen "4694";
10	ENSEMBL114_rn	exon	18564356	18564502	0.357103245681451	-	.	gene_id "ENSRNOG00000005042"; transcript_id "ENSRNOG00000005042_tx_34"; exon_id "10_18564356_18564502_-"; exonnum "10"; txlen "3999";
10	ENSEMBL114_rn	exon	18564356	18564502	0.300197503771999	-	.	gene_id "ENSRNOG00000005042"; transcript_id "ENSRNOG00000005042_tx_37"; exon_id "10_18564356_18564502_-"; exonnum "10"; txlen "4754";
10	ENSEMBL114_rn	exon	18564356	18564502	2.81400807472227	-	.	gene_id "ENSRNOG00000005042"; transcript_id "ENSRNOG00000005042_tx_4"; exon_id "10_18564356_18564502_-"; exonnum "10"; txlen "4413";
10	ENSEMBL114_rn	exon	18564356	18564502	0.202406882354351	-	.	gene_id "ENSRNOG00000005042"; transcript_id "ENSRNOG00000005042_tx_41"; exon_id "10_18564356_18564502_-"; exonnum "10"; txlen "4059";
10	ENSEMBL114_rn	exon	18564356	18564502	0.170413702179467	-	.	gene_id "ENSRNOG00000005042"; transcript_id "ENSRNOG00000005042_tx_42"; exon_id "10_18564356_18564502_-"; exonnum "10"; txlen "4159";
10	ENSEMBL114_rn	exon	18564356	18564502	0.169513186350139	-	.	gene_id "ENSRNOG00000005042"; transcript_id "ENSRNOG00000005042_tx_43"; exon_id "10_18564356_18564502_-"; exonnum "10"; txlen "4549";
10	ENSEMBL114_rn	exon	18564356	18564502	0.164809900937976	-	.	gene_id "ENSRNOG00000005042"; transcript_id "ENSRNOG00000005042_tx_44"; exon_id "10_18564356_18564502_-"; exonnum "10"; txlen "4609";
10	ENSEMBL114_rn	exon	18564356	18564502	0.158157391774247	-	.	gene_id "ENSRNOG00000005042"; transcript_id "ENSRNOG00000005042_tx_45"; exon_id "10_18564356_18564502_-"; exonnum "10"; txlen "4450";
10	ENSEMBL114_rn	exon	18564356	18564502	0.153814064288734	-	.	gene_id "ENSRNOG00000005042"; transcript_id "ENSRNOG00000005042_tx_46"; exon_id "10_18564356_18564502_-"; exonnum "10"; txlen "4510";
10	ENSEMBL114_rn	exon	18564356	18564502	0.144493251387182	-	.	gene_id "ENSRNOG00000005042"; transcript_id "ENSRNOG00000005042_tx_48"; exon_id "10_18564356_18564502_-"; exonnum "10"; txlen "2019";
10	ENSEMBL114_rn	exon	18564356	18564502	0.120625152479183	-	.	gene_id "ENSRNOG00000005042"; transcript_id "ENSRNOG00000005042_tx_68"; exon_id "10_18564356_18564502_-"; exonnum "10"; txlen "3854";
10	ENSEMBL114_rn	exon	18564356	18564502	0.113290623752091	-	.	gene_id "ENSRNOG00000005042"; transcript_id "ENSRNOG00000005042_tx_69"; exon_id "10_18564356_18564502_-"; exonnum "11"; txlen "4318";
10	ENSEMBL114_rn	exon	18564356	18564502	0.113290623752091	-	.	gene_id "ENSRNOG00000005042"; transcript_id "ENSRNOG00000005042_tx_70"; exon_id "10_18564356_18564502_-"; exonnum "11"; txlen "4378";
10	ENSEMBL114_rn	exon	18564356	18564502	0.113290623752091	-	.	gene_id "ENSRNOG00000005042"; transcript_id "ENSRNOG00000005042_tx_71"; exon_id "10_18564356_18564502_-"; exonnum "11"; txlen "4173";
10	ENSEMBL114_rn	exon	18564356	18564502	0.113290623752091	-	.	gene_id "ENSRNOG00000005042"; transcript_id "ENSRNOG00000005042_tx_72"; exon_id "10_18564356_18564502_-"; exonnum "11"; txlen "4233";
10	ENSEMBL114_rn	exon	18564356	18564502	0.106082384064834	-	.	gene_id "ENSRNOG00000005042"; transcript_id "ENSRNOG00000005042_tx_76"; exon_id "10_18564356_18564502_-"; exonnum "10"; txlen "4305";
10	ENSEMBL114_rn	exon	18564356	18564502	0.106082384064834	-	.	gene_id "ENSRNOG00000005042"; transcript_id "ENSRNOG00000005042_tx_77"; exon_id "10_18564356_18564502_-"; exonnum "10"; txlen "4365";
10	ENSEMBL114_rn	exon	18564356	18564502	0.104059482717744	-	.	gene_id "ENSRNOG00000005042"; transcript_id "ENSRNOG00000005042_tx_78"; exon_id "10_18564356_18564502_-"; exonnum "10"; txlen "3914";
10	ENSEMBL114_rn	exon	18564356	18564502	0.0888967630810955	-	.	gene_id "ENSRNOG00000005042"; transcript_id "ENSRNOG00000005042_tx_85"; exon_id "10_18564356_18564502_-"; exonnum "10"; txlen "2016";
10	ENSEMBL114_rn	exon	18564356	18564502	0.858778730811389	-	.	gene_id "ENSRNOG00000005042"; transcript_id "ENSRNOG00000005042_tx_9"; exon_id "10_18564356_18564502_-"; exonnum "10"; txlen "4208";
10	ENSEMBL114_rn	exon	18564356	18564502	0.00897448158214111	-	.	gene_id "ENSRNOG00000005042"; transcript_id "ENSRNOG00000005042_tx_92"; exon_id "10_18564356_18564502_-"; exonnum "13"; txlen "5051";
10	ensembl	exon	18566336	18566455	0	-	.	gene_id "ENSRNOG00000005042"; gene_version "9"; transcript_id "ENSRNOT00000153645"; transcript_version "1"; exon_number "9"; gene_name "Ranbp17"; gene_source "ensembl"; gene_biotype "protein_coding"; transcript_name "Ranbp17-204"; transcript_source "ensembl"; transcript_biotype "protein_coding"; exon_id "ENSRNOE00000049001"; exon_version "1"; tag "Ensembl_canonical";
10	ensembl	CDS	18566336	18566455	0	-	0	gene_id "ENSRNOG00000005042"; gene_version "9"; transcript_id "ENSRNOT00000153645"; transcript_version "1"; exon_number "9"; gene_name "Ranbp17"; gene_source "ensembl"; gene_biotype "protein_coding"; transcript_name "Ranbp17-204"; transcript_source "ensembl"; transcript_biotype "protein_coding"; protein_id "ENSRNOP00000103619"; protein_version "1"; tag "Ensembl_canonical";
10	ensembl	exon	18566336	18566455	0	-	.	gene_id "ENSRNOG00000005042"; gene_version "9"; transcript_id "ENSRNOT00000149000"; transcript_version "1"; exon_number "9"; gene_name "Ranbp17"; gene_source "ensembl"; gene_biotype "protein_coding"; transcript_name "Ranbp17-203"; transcript_source "ensembl"; transcript_biotype "protein_coding"; exon_id "ENSRNOE00000049001"; exon_version "1";
10	ensembl	CDS	18566336	18566455	0	-	0	gene_id "ENSRNOG00000005042"; gene_version "9"; transcript_id "ENSRNOT00000149000"; transcript_version "1"; exon_number "9"; gene_name "Ranbp17"; gene_source "ensembl"; gene_biotype "protein_coding"; transcript_name "Ranbp17-203"; transcript_source "ensembl"; transcript_biotype "protein_coding"; protein_id "ENSRNOP00000107583"; protein_version "1";
10	ensembl	exon	18566336	18566455	0	-	.	gene_id "ENSRNOG00000005042"; gene_version "9"; transcript_id "ENSRNOT00000141998"; transcript_version "1"; exon_number "9"; gene_name "Ranbp17"; gene_source "ensembl"; gene_biotype "protein_coding"; transcript_name "Ranbp17-202"; transcript_source "ensembl"; transcript_biotype "protein_coding"; exon_id "ENSRNOE00000049001"; exon_version "1";
10	ensembl	CDS	18566336	18566455	0	-	0	gene_id "ENSRNOG00000005042"; gene_version "9"; transcript_id "ENSRNOT00000141998"; transcript_version "1"; exon_number "9"; gene_name "Ranbp17"; gene_source "ensembl"; gene_biotype "protein_coding"; transcript_name "Ranbp17-202"; transcript_source "ensembl"; transcript_biotype "protein_coding"; protein_id "ENSRNOP00000108129"; protein_version "1";
10	ensembl	exon	18566336	18566455	0	-	.	gene_id "ENSRNOG00000005042"; gene_version "9"; transcript_id "ENSRNOT00000059895"; transcript_version "4"; exon_number "9"; gene_name "Ranbp17"; gene_source "ensembl"; gene_biotype "protein_coding"; transcript_name "Ranbp17-201"; transcript_source "ensembl"; transcript_biotype "protein_coding"; exon_id "ENSRNOE00000049001"; exon_version "1";
10	ensembl	CDS	18566336	18566455	0	-	0	gene_id "ENSRNOG00000005042"; gene_version "9"; transcript_id "ENSRNOT00000059895"; transcript_version "4"; exon_number "9"; gene_name "Ranbp17"; gene_source "ensembl"; gene_biotype "protein_coding"; transcript_name "Ranbp17-201"; transcript_source "ensembl"; transcript_biotype "protein_coding"; protein_id "ENSRNOP00000056640"; protein_version "3";
10	ENSEMBL114_rn	exon	18566336	18566455	0.736193292430933	-	.	gene_id "ENSRNOG00000005042"; transcript_id "ENSRNOG00000005042_tx_17"; exon_id "10_18566336_18566455_-"; exonnum "9"; txlen "4268";
10	ENSEMBL114_rn	exon	18566336	18566455	0.463742063275531	-	.	gene_id "ENSRNOG00000005042"; transcript_id "ENSRNOG00000005042_tx_27"; exon_id "10_18566336_18566455_-"; exonnum "9"; txlen "1901";
10	ENSEMBL114_rn	exon	18566336	18566455	7.70834899303564	-	.	gene_id "ENSRNOG00000005042"; transcript_id "ENSRNOG00000005042_tx_3"; exon_id "10_18566336_18566455_-"; exonnum "9"; txlen "4353";
10	ENSEMBL114_rn	exon	18566336	18566455	0.360208947175745	-	.	gene_id "ENSRNOG00000005042"; transcript_id "ENSRNOG00000005042_tx_33"; exon_id "10_18566336_18566455_-"; exonnum "9"; txlen "4694";
10	ENSEMBL114_rn	exon	18566336	18566455	0.357103245681451	-	.	gene_id "ENSRNOG00000005042"; transcript_id "ENSRNOG00000005042_tx_34"; exon_id "10_18566336_18566455_-"; exonnum "9"; txlen "3999";
10	ENSEMBL114_rn	exon	18566336	18566455	0.300197503771999	-	.	gene_id "ENSRNOG00000005042"; transcript_id "ENSRNOG00000005042_tx_37"; exon_id "10_18566336_18566455_-"; exonnum "9"; txlen "4754";
10	ENSEMBL114_rn	exon	18566336	18566455	2.81400807472227	-	.	gene_id "ENSRNOG00000005042"; transcript_id "ENSRNOG00000005042_tx_4"; exon_id "10_18566336_18566455_-"; exonnum "9"; txlen "4413";
10	ENSEMBL114_rn	exon	18566336	18566455	0.202406882354351	-	.	gene_id "ENSRNOG00000005042"; transcript_id "ENSRNOG00000005042_tx_41"; exon_id "10_18566336_18566455_-"; exonnum "9"; txlen "4059";
10	ENSEMBL114_rn	exon	18566336	18566455	0.170413702179467	-	.	gene_id "ENSRNOG00000005042"; transcript_id "ENSRNOG00000005042_tx_42"; exon_id "10_18566336_18566455_-"; exonnum "9"; txlen "4159";
10	ENSEMBL114_rn	exon	18566336	18566455	0.169513186350139	-	.	gene_id "ENSRNOG00000005042"; transcript_id "ENSRNOG00000005042_tx_43"; exon_id "10_18566336_18566455_-"; exonnum "9"; txlen "4549";
10	ENSEMBL114_rn	exon	18566336	18566455	0.164809900937976	-	.	gene_id "ENSRNOG00000005042"; transcript_id "ENSRNOG00000005042_tx_44"; exon_id "10_18566336_18566455_-"; exonnum "9"; txlen "4609";
10	ENSEMBL114_rn	exon	18566336	18566455	0.158157391774247	-	.	gene_id "ENSRNOG00000005042"; transcript_id "ENSRNOG00000005042_tx_45"; exon_id "10_18566336_18566455_-"; exonnum "9"; txlen "4450";
10	ENSEMBL114_rn	exon	18566336	18566455	0.153814064288734	-	.	gene_id "ENSRNOG00000005042"; transcript_id "ENSRNOG00000005042_tx_46"; exon_id "10_18566336_18566455_-"; exonnum "9"; txlen "4510";
10	ENSEMBL114_rn	exon	18566336	18566455	0.144493251387182	-	.	gene_id "ENSRNOG00000005042"; transcript_id "ENSRNOG00000005042_tx_48"; exon_id "10_18566336_18566455_-"; exonnum "9"; txlen "2019";
10	ENSEMBL114_rn	exon	18566336	18566455	0.128560117368118	-	.	gene_id "ENSRNOG00000005042"; transcript_id "ENSRNOG00000005042_tx_63"; exon_id "10_18566336_18566455_-"; exonnum "9"; txlen "4206";
10	ENSEMBL114_rn	exon	18566336	18566455	0.120625152479183	-	.	gene_id "ENSRNOG00000005042"; transcript_id "ENSRNOG00000005042_tx_68"; exon_id "10_18566336_18566455_-"; exonnum "9"; txlen "3854";
10	ENSEMBL114_rn	exon	18566336	18566455	0.113290623752091	-	.	gene_id "ENSRNOG00000005042"; transcript_id "ENSRNOG00000005042_tx_69"; exon_id "10_18566336_18566455_-"; exonnum "10"; txlen "4318";
10	ENSEMBL114_rn	exon	18566336	18566455	0.113290623752091	-	.	gene_id "ENSRNOG00000005042"; transcript_id "ENSRNOG00000005042_tx_70"; exon_id "10_18566336_18566455_-"; exonnum "10"; txlen "4378";
10	ENSEMBL114_rn	exon	18566336	18566455	0.113290623752091	-	.	gene_id "ENSRNOG00000005042"; transcript_id "ENSRNOG00000005042_tx_71"; exon_id "10_18566336_18566455_-"; exonnum "10"; txlen "4173";
10	ENSEMBL114_rn	exon	18566336	18566455	0.113290623752091	-	.	gene_id "ENSRNOG00000005042"; transcript_id "ENSRNOG00000005042_tx_72"; exon_id "10_18566336_18566455_-"; exonnum "10"; txlen "4233";
10	ENSEMBL114_rn	exon	18566336	18566455	0.106082384064834	-	.	gene_id "ENSRNOG00000005042"; transcript_id "ENSRNOG00000005042_tx_76"; exon_id "10_18566336_18566455_-"; exonnum "9"; txlen "4305";
10	ENSEMBL114_rn	exon	18566336	18566455	0.106082384064834	-	.	gene_id "ENSRNOG00000005042"; transcript_id "ENSRNOG00000005042_tx_77"; exon_id "10_18566336_18566455_-"; exonnum "9"; txlen "4365";
10	ENSEMBL114_rn	exon	18566336	18566455	0.104059482717744	-	.	gene_id "ENSRNOG00000005042"; transcript_id "ENSRNOG00000005042_tx_78"; exon_id "10_18566336_18566455_-"; exonnum "9"; txlen "3914";
10	ENSEMBL114_rn	exon	18566336	18566455	0.0888967630810955	-	.	gene_id "ENSRNOG00000005042"; transcript_id "ENSRNOG00000005042_tx_85"; exon_id "10_18566336_18566455_-"; exonnum "9"; txlen "2016";
10	ENSEMBL114_rn	exon	18566336	18566455	0.0783918744561544	-	.	gene_id "ENSRNOG00000005042"; transcript_id "ENSRNOG00000005042_tx_86"; exon_id "10_18566336_18566455_-"; exonnum "9"; txlen "4266";
10	ENSEMBL114_rn	exon	18566336	18566455	0.858778730811389	-	.	gene_id "ENSRNOG00000005042"; transcript_id "ENSRNOG00000005042_tx_9"; exon_id "10_18566336_18566455_-"; exonnum "9"; txlen "4208";
10	ENSEMBL114_rn	exon	18566336	18566455	0.00897448158214111	-	.	gene_id "ENSRNOG00000005042"; transcript_id "ENSRNOG00000005042_tx_92"; exon_id "10_18566336_18566455_-"; exonnum "12"; txlen "5051";
10	ensembl	exon	18569183	18569256	0	-	.	gene_id "ENSRNOG00000005042"; gene_version "9"; transcript_id "ENSRNOT00000153645"; transcript_version "1"; exon_number "8"; gene_name "Ranbp17"; gene_source "ensembl"; gene_biotype "protein_coding"; transcript_name "Ranbp17-204"; transcript_source "ensembl"; transcript_biotype "protein_coding"; exon_id "ENSRNOE00000048013"; exon_version "1"; tag "Ensembl_canonical";
10	ensembl	CDS	18569183	18569256	0	-	2	gene_id "ENSRNOG00000005042"; gene_version "9"; transcript_id "ENSRNOT00000153645"; transcript_version "1"; exon_number "8"; gene_name "Ranbp17"; gene_source "ensembl"; gene_biotype "protein_coding"; transcript_name "Ranbp17-204"; transcript_source "ensembl"; transcript_biotype "protein_coding"; protein_id "ENSRNOP00000103619"; protein_version "1"; tag "Ensembl_canonical";
10	ensembl	exon	18569183	18569256	0	-	.	gene_id "ENSRNOG00000005042"; gene_version "9"; transcript_id "ENSRNOT00000149000"; transcript_version "1"; exon_number "8"; gene_name "Ranbp17"; gene_source "ensembl"; gene_biotype "protein_coding"; transcript_name "Ranbp17-203"; transcript_source "ensembl"; transcript_biotype "protein_coding"; exon_id "ENSRNOE00000048013"; exon_version "1";
10	ensembl	CDS	18569183	18569256	0	-	2	gene_id "ENSRNOG00000005042"; gene_version "9"; transcript_id "ENSRNOT00000149000"; transcript_version "1"; exon_number "8"; gene_name "Ranbp17"; gene_source "ensembl"; gene_biotype "protein_coding"; transcript_name "Ranbp17-203"; transcript_source "ensembl"; transcript_biotype "protein_coding"; protein_id "ENSRNOP00000107583"; protein_version "1";
10	ensembl	exon	18569183	18569256	0	-	.	gene_id "ENSRNOG00000005042"; gene_version "9"; transcript_id "ENSRNOT00000141998"; transcript_version "1"; exon_number "8"; gene_name "Ranbp17"; gene_source "ensembl"; gene_biotype "protein_coding"; transcript_name "Ranbp17-202"; transcript_source "ensembl"; transcript_biotype "protein_coding"; exon_id "ENSRNOE00000048013"; exon_version "1";
10	ensembl	CDS	18569183	18569256	0	-	2	gene_id "ENSRNOG00000005042"; gene_version "9"; transcript_id "ENSRNOT00000141998"; transcript_version "1"; exon_number "8"; gene_name "Ranbp17"; gene_source "ensembl"; gene_biotype "protein_coding"; transcript_name "Ranbp17-202"; transcript_source "ensembl"; transcript_biotype "protein_coding"; protein_id "ENSRNOP00000108129"; protein_version "1";
10	ensembl	exon	18569183	18569256	0	-	.	gene_id "ENSRNOG00000005042"; gene_version "9"; transcript_id "ENSRNOT00000059895"; transcript_version "4"; exon_number "8"; gene_name "Ranbp17"; gene_source "ensembl"; gene_biotype "protein_coding"; transcript_name "Ranbp17-201"; transcript_source "ensembl"; transcript_biotype "protein_coding"; exon_id "ENSRNOE00000048013"; exon_version "1";
10	ensembl	CDS	18569183	18569256	0	-	2	gene_id "ENSRNOG00000005042"; gene_version "9"; transcript_id "ENSRNOT00000059895"; transcript_version "4"; exon_number "8"; gene_name "Ranbp17"; gene_source "ensembl"; gene_biotype "protein_coding"; transcript_name "Ranbp17-201"; transcript_source "ensembl"; transcript_biotype "protein_coding"; protein_id "ENSRNOP00000056640"; protein_version "3";
10	ENSEMBL114_rn	exon	18569183	18569256	0.736193292430933	-	.	gene_id "ENSRNOG00000005042"; transcript_id "ENSRNOG00000005042_tx_17"; exon_id "10_18569183_18569256_-"; exonnum "8"; txlen "4268";
10	ENSEMBL114_rn	exon	18569183	18569256	0.463742063275531	-	.	gene_id "ENSRNOG00000005042"; transcript_id "ENSRNOG00000005042_tx_27"; exon_id "10_18569183_18569256_-"; exonnum "8"; txlen "1901";
10	ENSEMBL114_rn	exon	18569183	18569256	7.70834899303564	-	.	gene_id "ENSRNOG00000005042"; transcript_id "ENSRNOG00000005042_tx_3"; exon_id "10_18569183_18569256_-"; exonnum "8"; txlen "4353";
10	ENSEMBL114_rn	exon	18569183	18569256	0.360208947175745	-	.	gene_id "ENSRNOG00000005042"; transcript_id "ENSRNOG00000005042_tx_33"; exon_id "10_18569183_18569256_-"; exonnum "8"; txlen "4694";
10	ENSEMBL114_rn	exon	18569183	18569256	0.357103245681451	-	.	gene_id "ENSRNOG00000005042"; transcript_id "ENSRNOG00000005042_tx_34"; exon_id "10_18569183_18569256_-"; exonnum "8"; txlen "3999";
10	ENSEMBL114_rn	exon	18569183	18569256	0.300197503771999	-	.	gene_id "ENSRNOG00000005042"; transcript_id "ENSRNOG00000005042_tx_37"; exon_id "10_18569183_18569256_-"; exonnum "8"; txlen "4754";
10	ENSEMBL114_rn	exon	18569183	18569256	2.81400807472227	-	.	gene_id "ENSRNOG00000005042"; transcript_id "ENSRNOG00000005042_tx_4"; exon_id "10_18569183_18569256_-"; exonnum "8"; txlen "4413";
10	ENSEMBL114_rn	exon	18569183	18569256	0.202406882354351	-	.	gene_id "ENSRNOG00000005042"; transcript_id "ENSRNOG00000005042_tx_41"; exon_id "10_18569183_18569256_-"; exonnum "8"; txlen "4059";
10	ENSEMBL114_rn	exon	18569183	18569256	0.170413702179467	-	.	gene_id "ENSRNOG00000005042"; transcript_id "ENSRNOG00000005042_tx_42"; exon_id "10_18569183_18569256_-"; exonnum "8"; txlen "4159";
10	ENSEMBL114_rn	exon	18569183	18569256	0.169513186350139	-	.	gene_id "ENSRNOG00000005042"; transcript_id "ENSRNOG00000005042_tx_43"; exon_id "10_18569183_18569256_-"; exonnum "8"; txlen "4549";
10	ENSEMBL114_rn	exon	18569183	18569256	0.164809900937976	-	.	gene_id "ENSRNOG00000005042"; transcript_id "ENSRNOG00000005042_tx_44"; exon_id "10_18569183_18569256_-"; exonnum "8"; txlen "4609";
10	ENSEMBL114_rn	exon	18569183	18569256	0.158157391774247	-	.	gene_id "ENSRNOG00000005042"; transcript_id "ENSRNOG00000005042_tx_45"; exon_id "10_18569183_18569256_-"; exonnum "8"; txlen "4450";
10	ENSEMBL114_rn	exon	18569183	18569256	0.153814064288734	-	.	gene_id "ENSRNOG00000005042"; transcript_id "ENSRNOG00000005042_tx_46"; exon_id "10_18569183_18569256_-"; exonnum "8"; txlen "4510";
10	ENSEMBL114_rn	exon	18569183	18569256	0.144493251387182	-	.	gene_id "ENSRNOG00000005042"; transcript_id "ENSRNOG00000005042_tx_48"; exon_id "10_18569183_18569256_-"; exonnum "8"; txlen "2019";
10	ENSEMBL114_rn	exon	18569183	18569256	0.128560117368118	-	.	gene_id "ENSRNOG00000005042"; transcript_id "ENSRNOG00000005042_tx_63"; exon_id "10_18569183_18569256_-"; exonnum "8"; txlen "4206";
10	ENSEMBL114_rn	exon	18569183	18569256	0.120625152479183	-	.	gene_id "ENSRNOG00000005042"; transcript_id "ENSRNOG00000005042_tx_68"; exon_id "10_18569183_18569256_-"; exonnum "8"; txlen "3854";
10	ENSEMBL114_rn	exon	18569183	18569256	0.113290623752091	-	.	gene_id "ENSRNOG00000005042"; transcript_id "ENSRNOG00000005042_tx_69"; exon_id "10_18569183_18569256_-"; exonnum "9"; txlen "4318";
10	ENSEMBL114_rn	exon	18569183	18569256	0.113290623752091	-	.	gene_id "ENSRNOG00000005042"; transcript_id "ENSRNOG00000005042_tx_70"; exon_id "10_18569183_18569256_-"; exonnum "9"; txlen "4378";
10	ENSEMBL114_rn	exon	18569183	18569256	0.113290623752091	-	.	gene_id "ENSRNOG00000005042"; transcript_id "ENSRNOG00000005042_tx_71"; exon_id "10_18569183_18569256_-"; exonnum "9"; txlen "4173";
10	ENSEMBL114_rn	exon	18569183	18569256	0.113290623752091	-	.	gene_id "ENSRNOG00000005042"; transcript_id "ENSRNOG00000005042_tx_72"; exon_id "10_18569183_18569256_-"; exonnum "9"; txlen "4233";
10	ENSEMBL114_rn	exon	18569183	18569256	0.106082384064834	-	.	gene_id "ENSRNOG00000005042"; transcript_id "ENSRNOG00000005042_tx_76"; exon_id "10_18569183_18569256_-"; exonnum "8"; txlen "4305";
10	ENSEMBL114_rn	exon	18569183	18569256	0.106082384064834	-	.	gene_id "ENSRNOG00000005042"; transcript_id "ENSRNOG00000005042_tx_77"; exon_id "10_18569183_18569256_-"; exonnum "8"; txlen "4365";
10	ENSEMBL114_rn	exon	18569183	18569256	0.104059482717744	-	.	gene_id "ENSRNOG00000005042"; transcript_id "ENSRNOG00000005042_tx_78"; exon_id "10_18569183_18569256_-"; exonnum "8"; txlen "3914";
10	ENSEMBL114_rn	exon	18569183	18569256	0.0888967630810955	-	.	gene_id "ENSRNOG00000005042"; transcript_id "ENSRNOG00000005042_tx_85"; exon_id "10_18569183_18569256_-"; exonnum "8"; txlen "2016";
10	ENSEMBL114_rn	exon	18569183	18569256	0.0783918744561544	-	.	gene_id "ENSRNOG00000005042"; transcript_id "ENSRNOG00000005042_tx_86"; exon_id "10_18569183_18569256_-"; exonnum "8"; txlen "4266";
10	ENSEMBL114_rn	exon	18569183	18569256	0.858778730811389	-	.	gene_id "ENSRNOG00000005042"; transcript_id "ENSRNOG00000005042_tx_9"; exon_id "10_18569183_18569256_-"; exonnum "8"; txlen "4208";
10	ENSEMBL114_rn	exon	18569183	18569256	0.00897448158214111	-	.	gene_id "ENSRNOG00000005042"; transcript_id "ENSRNOG00000005042_tx_92"; exon_id "10_18569183_18569256_-"; exonnum "11"; txlen "5051";
10	ensembl	exon	18571726	18571891	0	-	.	gene_id "ENSRNOG00000005042"; gene_version "9"; transcript_id "ENSRNOT00000153645"; transcript_version "1"; exon_number "7"; gene_name "Ranbp17"; gene_source "ensembl"; gene_biotype "protein_coding"; transcript_name "Ranbp17-204"; transcript_source "ensembl"; transcript_biotype "protein_coding"; exon_id "ENSRNOE00000047976"; exon_version "1"; tag "Ensembl_canonical";
10	ensembl	CDS	18571726	18571891	0	-	0	gene_id "ENSRNOG00000005042"; gene_version "9"; transcript_id "ENSRNOT00000153645"; transcript_version "1"; exon_number "7"; gene_name "Ranbp17"; gene_source "ensembl"; gene_biotype "protein_coding"; transcript_name "Ranbp17-204"; transcript_source "ensembl"; transcript_biotype "protein_coding"; protein_id "ENSRNOP00000103619"; protein_version "1"; tag "Ensembl_canonical";
10	ensembl	exon	18571726	18571891	0	-	.	gene_id "ENSRNOG00000005042"; gene_version "9"; transcript_id "ENSRNOT00000149000"; transcript_version "1"; exon_number "7"; gene_name "Ranbp17"; gene_source "ensembl"; gene_biotype "protein_coding"; transcript_name "Ranbp17-203"; transcript_source "ensembl"; transcript_biotype "protein_coding"; exon_id "ENSRNOE00000047976"; exon_version "1";
10	ensembl	CDS	18571726	18571891	0	-	0	gene_id "ENSRNOG00000005042"; gene_version "9"; transcript_id "ENSRNOT00000149000"; transcript_version "1"; exon_number "7"; gene_name "Ranbp17"; gene_source "ensembl"; gene_biotype "protein_coding"; transcript_name "Ranbp17-203"; transcript_source "ensembl"; transcript_biotype "protein_coding"; protein_id "ENSRNOP00000107583"; protein_version "1";
10	ensembl	exon	18571726	18571891	0	-	.	gene_id "ENSRNOG00000005042"; gene_version "9"; transcript_id "ENSRNOT00000141998"; transcript_version "1"; exon_number "7"; gene_name "Ranbp17"; gene_source "ensembl"; gene_biotype "protein_coding"; transcript_name "Ranbp17-202"; transcript_source "ensembl"; transcript_biotype "protein_coding"; exon_id "ENSRNOE00000047976"; exon_version "1";
10	ensembl	CDS	18571726	18571891	0	-	0	gene_id "ENSRNOG00000005042"; gene_version "9"; transcript_id "ENSRNOT00000141998"; transcript_version "1"; exon_number "7"; gene_name "Ranbp17"; gene_source "ensembl"; gene_biotype "protein_coding"; transcript_name "Ranbp17-202"; transcript_source "ensembl"; transcript_biotype "protein_coding"; protein_id "ENSRNOP00000108129"; protein_version "1";
10	ensembl	exon	18571726	18571891	0	-	.	gene_id "ENSRNOG00000005042"; gene_version "9"; transcript_id "ENSRNOT00000059895"; transcript_version "4"; exon_number "7"; gene_name "Ranbp17"; gene_source "ensembl"; gene_biotype "protein_coding"; transcript_name "Ranbp17-201"; transcript_source "ensembl"; transcript_biotype "protein_coding"; exon_id "ENSRNOE00000047976"; exon_version "1";
10	ensembl	CDS	18571726	18571891	0	-	0	gene_id "ENSRNOG00000005042"; gene_version "9"; transcript_id "ENSRNOT00000059895"; transcript_version "4"; exon_number "7"; gene_name "Ranbp17"; gene_source "ensembl"; gene_biotype "protein_coding"; transcript_name "Ranbp17-201"; transcript_source "ensembl"; transcript_biotype "protein_coding"; protein_id "ENSRNOP00000056640"; protein_version "3";
10	ENSEMBL114_rn	exon	18571726	18571891	0.736193292430933	-	.	gene_id "ENSRNOG00000005042"; transcript_id "ENSRNOG00000005042_tx_17"; exon_id "10_18571726_18571891_-"; exonnum "7"; txlen "4268";
10	ENSEMBL114_rn	exon	18571726	18571891	0.463742063275531	-	.	gene_id "ENSRNOG00000005042"; transcript_id "ENSRNOG00000005042_tx_27"; exon_id "10_18571726_18571891_-"; exonnum "7"; txlen "1901";
10	ENSEMBL114_rn	exon	18571726	18571891	7.70834899303564	-	.	gene_id "ENSRNOG00000005042"; transcript_id "ENSRNOG00000005042_tx_3"; exon_id "10_18571726_18571891_-"; exonnum "7"; txlen "4353";
10	ENSEMBL114_rn	exon	18571726	18571891	0.360208947175745	-	.	gene_id "ENSRNOG00000005042"; transcript_id "ENSRNOG00000005042_tx_33"; exon_id "10_18571726_18571891_-"; exonnum "7"; txlen "4694";
10	ENSEMBL114_rn	exon	18571726	18571891	0.357103245681451	-	.	gene_id "ENSRNOG00000005042"; transcript_id "ENSRNOG00000005042_tx_34"; exon_id "10_18571726_18571891_-"; exonnum "7"; txlen "3999";
10	ENSEMBL114_rn	exon	18571726	18571891	0.300197503771999	-	.	gene_id "ENSRNOG00000005042"; transcript_id "ENSRNOG00000005042_tx_37"; exon_id "10_18571726_18571891_-"; exonnum "7"; txlen "4754";
10	ENSEMBL114_rn	exon	18571726	18571891	2.81400807472227	-	.	gene_id "ENSRNOG00000005042"; transcript_id "ENSRNOG00000005042_tx_4"; exon_id "10_18571726_18571891_-"; exonnum "7"; txlen "4413";
10	ENSEMBL114_rn	exon	18571726	18571891	0.202406882354351	-	.	gene_id "ENSRNOG00000005042"; transcript_id "ENSRNOG00000005042_tx_41"; exon_id "10_18571726_18571891_-"; exonnum "7"; txlen "4059";
10	ENSEMBL114_rn	exon	18571726	18571891	0.170413702179467	-	.	gene_id "ENSRNOG00000005042"; transcript_id "ENSRNOG00000005042_tx_42"; exon_id "10_18571726_18571891_-"; exonnum "7"; txlen "4159";
10	ENSEMBL114_rn	exon	18571726	18571891	0.169513186350139	-	.	gene_id "ENSRNOG00000005042"; transcript_id "ENSRNOG00000005042_tx_43"; exon_id "10_18571726_18571891_-"; exonnum "7"; txlen "4549";
10	ENSEMBL114_rn	exon	18571726	18571891	0.164809900937976	-	.	gene_id "ENSRNOG00000005042"; transcript_id "ENSRNOG00000005042_tx_44"; exon_id "10_18571726_18571891_-"; exonnum "7"; txlen "4609";
10	ENSEMBL114_rn	exon	18571726	18571891	0.158157391774247	-	.	gene_id "ENSRNOG00000005042"; transcript_id "ENSRNOG00000005042_tx_45"; exon_id "10_18571726_18571891_-"; exonnum "7"; txlen "4450";
10	ENSEMBL114_rn	exon	18571726	18571891	0.153814064288734	-	.	gene_id "ENSRNOG00000005042"; transcript_id "ENSRNOG00000005042_tx_46"; exon_id "10_18571726_18571891_-"; exonnum "7"; txlen "4510";
10	ENSEMBL114_rn	exon	18571726	18571891	0.144493251387182	-	.	gene_id "ENSRNOG00000005042"; transcript_id "ENSRNOG00000005042_tx_48"; exon_id "10_18571726_18571891_-"; exonnum "7"; txlen "2019";
10	ENSEMBL114_rn	exon	18571726	18571891	0.128560117368118	-	.	gene_id "ENSRNOG00000005042"; transcript_id "ENSRNOG00000005042_tx_63"; exon_id "10_18571726_18571891_-"; exonnum "7"; txlen "4206";
10	ENSEMBL114_rn	exon	18571726	18571891	0.120625152479183	-	.	gene_id "ENSRNOG00000005042"; transcript_id "ENSRNOG00000005042_tx_68"; exon_id "10_18571726_18571891_-"; exonnum "7"; txlen "3854";
10	ENSEMBL114_rn	exon	18571726	18571891	0.113290623752091	-	.	gene_id "ENSRNOG00000005042"; transcript_id "ENSRNOG00000005042_tx_69"; exon_id "10_18571726_18571891_-"; exonnum "8"; txlen "4318";
10	ENSEMBL114_rn	exon	18571726	18571891	0.113290623752091	-	.	gene_id "ENSRNOG00000005042"; transcript_id "ENSRNOG00000005042_tx_70"; exon_id "10_18571726_18571891_-"; exonnum "8"; txlen "4378";
10	ENSEMBL114_rn	exon	18571726	18571891	0.113290623752091	-	.	gene_id "ENSRNOG00000005042"; transcript_id "ENSRNOG00000005042_tx_71"; exon_id "10_18571726_18571891_-"; exonnum "8"; txlen "4173";
10	ENSEMBL114_rn	exon	18571726	18571891	0.113290623752091	-	.	gene_id "ENSRNOG00000005042"; transcript_id "ENSRNOG00000005042_tx_72"; exon_id "10_18571726_18571891_-"; exonnum "8"; txlen "4233";
10	ENSEMBL114_rn	exon	18571726	18571891	0.106082384064834	-	.	gene_id "ENSRNOG00000005042"; transcript_id "ENSRNOG00000005042_tx_76"; exon_id "10_18571726_18571891_-"; exonnum "7"; txlen "4305";
10	ENSEMBL114_rn	exon	18571726	18571891	0.106082384064834	-	.	gene_id "ENSRNOG00000005042"; transcript_id "ENSRNOG00000005042_tx_77"; exon_id "10_18571726_18571891_-"; exonnum "7"; txlen "4365";
10	ENSEMBL114_rn	exon	18571726	18571891	0.104059482717744	-	.	gene_id "ENSRNOG00000005042"; transcript_id "ENSRNOG00000005042_tx_78"; exon_id "10_18571726_18571891_-"; exonnum "7"; txlen "3914";
10	ENSEMBL114_rn	exon	18571726	18571891	0.0888967630810955	-	.	gene_id "ENSRNOG00000005042"; transcript_id "ENSRNOG00000005042_tx_85"; exon_id "10_18571726_18571891_-"; exonnum "7"; txlen "2016";
10	ENSEMBL114_rn	exon	18571726	18571891	0.0783918744561544	-	.	gene_id "ENSRNOG00000005042"; transcript_id "ENSRNOG00000005042_tx_86"; exon_id "10_18571726_18571891_-"; exonnum "7"; txlen "4266";
10	ENSEMBL114_rn	exon	18571726	18571891	0.858778730811389	-	.	gene_id "ENSRNOG00000005042"; transcript_id "ENSRNOG00000005042_tx_9"; exon_id "10_18571726_18571891_-"; exonnum "7"; txlen "4208";
10	ENSEMBL114_rn	exon	18571726	18571891	0.00897448158214111	-	.	gene_id "ENSRNOG00000005042"; transcript_id "ENSRNOG00000005042_tx_92"; exon_id "10_18571726_18571891_-"; exonnum "10"; txlen "5051";
10	ensembl	exon	18573567	18573671	0	-	.	gene_id "ENSRNOG00000005042"; gene_version "9"; transcript_id "ENSRNOT00000153645"; transcript_version "1"; exon_number "6"; gene_name "Ranbp17"; gene_source "ensembl"; gene_biotype "protein_coding"; transcript_name "Ranbp17-204"; transcript_source "ensembl"; transcript_biotype "protein_coding"; exon_id "ENSRNOE00000047941"; exon_version "1"; tag "Ensembl_canonical";
10	ensembl	CDS	18573567	18573671	0	-	0	gene_id "ENSRNOG00000005042"; gene_version "9"; transcript_id "ENSRNOT00000153645"; transcript_version "1"; exon_number "6"; gene_name "Ranbp17"; gene_source "ensembl"; gene_biotype "protein_coding"; transcript_name "Ranbp17-204"; transcript_source "ensembl"; transcript_biotype "protein_coding"; protein_id "ENSRNOP00000103619"; protein_version "1"; tag "Ensembl_canonical";
10	ensembl	exon	18573567	18573671	0	-	.	gene_id "ENSRNOG00000005042"; gene_version "9"; transcript_id "ENSRNOT00000149000"; transcript_version "1"; exon_number "6"; gene_name "Ranbp17"; gene_source "ensembl"; gene_biotype "protein_coding"; transcript_name "Ranbp17-203"; transcript_source "ensembl"; transcript_biotype "protein_coding"; exon_id "ENSRNOE00000047941"; exon_version "1";
10	ensembl	CDS	18573567	18573671	0	-	0	gene_id "ENSRNOG00000005042"; gene_version "9"; transcript_id "ENSRNOT00000149000"; transcript_version "1"; exon_number "6"; gene_name "Ranbp17"; gene_source "ensembl"; gene_biotype "protein_coding"; transcript_name "Ranbp17-203"; transcript_source "ensembl"; transcript_biotype "protein_coding"; protein_id "ENSRNOP00000107583"; protein_version "1";
10	ensembl	exon	18573567	18573671	0	-	.	gene_id "ENSRNOG00000005042"; gene_version "9"; transcript_id "ENSRNOT00000141998"; transcript_version "1"; exon_number "6"; gene_name "Ranbp17"; gene_source "ensembl"; gene_biotype "protein_coding"; transcript_name "Ranbp17-202"; transcript_source "ensembl"; transcript_biotype "protein_coding"; exon_id "ENSRNOE00000047941"; exon_version "1";
10	ensembl	CDS	18573567	18573671	0	-	0	gene_id "ENSRNOG00000005042"; gene_version "9"; transcript_id "ENSRNOT00000141998"; transcript_version "1"; exon_number "6"; gene_name "Ranbp17"; gene_source "ensembl"; gene_biotype "protein_coding"; transcript_name "Ranbp17-202"; transcript_source "ensembl"; transcript_biotype "protein_coding"; protein_id "ENSRNOP00000108129"; protein_version "1";
10	ensembl	exon	18573567	18573671	0	-	.	gene_id "ENSRNOG00000005042"; gene_version "9"; transcript_id "ENSRNOT00000059895"; transcript_version "4"; exon_number "6"; gene_name "Ranbp17"; gene_source "ensembl"; gene_biotype "protein_coding"; transcript_name "Ranbp17-201"; transcript_source "ensembl"; transcript_biotype "protein_coding"; exon_id "ENSRNOE00000047941"; exon_version "1";
10	ensembl	CDS	18573567	18573671	0	-	0	gene_id "ENSRNOG00000005042"; gene_version "9"; transcript_id "ENSRNOT00000059895"; transcript_version "4"; exon_number "6"; gene_name "Ranbp17"; gene_source "ensembl"; gene_biotype "protein_coding"; transcript_name "Ranbp17-201"; transcript_source "ensembl"; transcript_biotype "protein_coding"; protein_id "ENSRNOP00000056640"; protein_version "3";
10	ENSEMBL114_rn	exon	18573567	18573671	0.736193292430933	-	.	gene_id "ENSRNOG00000005042"; transcript_id "ENSRNOG00000005042_tx_17"; exon_id "10_18573567_18573671_-"; exonnum "6"; txlen "4268";
10	ENSEMBL114_rn	exon	18573567	18573671	0.463742063275531	-	.	gene_id "ENSRNOG00000005042"; transcript_id "ENSRNOG00000005042_tx_27"; exon_id "10_18573567_18573671_-"; exonnum "6"; txlen "1901";
10	ENSEMBL114_rn	exon	18573567	18573671	7.70834899303564	-	.	gene_id "ENSRNOG00000005042"; transcript_id "ENSRNOG00000005042_tx_3"; exon_id "10_18573567_18573671_-"; exonnum "6"; txlen "4353";
10	ENSEMBL114_rn	exon	18573567	18573671	0.360208947175745	-	.	gene_id "ENSRNOG00000005042"; transcript_id "ENSRNOG00000005042_tx_33"; exon_id "10_18573567_18573671_-"; exonnum "6"; txlen "4694";
10	ENSEMBL114_rn	exon	18573567	18573671	0.357103245681451	-	.	gene_id "ENSRNOG00000005042"; transcript_id "ENSRNOG00000005042_tx_34"; exon_id "10_18573567_18573671_-"; exonnum "6"; txlen "3999";
10	ENSEMBL114_rn	exon	18573567	18573671	0.300197503771999	-	.	gene_id "ENSRNOG00000005042"; transcript_id "ENSRNOG00000005042_tx_37"; exon_id "10_18573567_18573671_-"; exonnum "6"; txlen "4754";
10	ENSEMBL114_rn	exon	18573567	18573671	2.81400807472227	-	.	gene_id "ENSRNOG00000005042"; transcript_id "ENSRNOG00000005042_tx_4"; exon_id "10_18573567_18573671_-"; exonnum "6"; txlen "4413";
10	ENSEMBL114_rn	exon	18573567	18573671	0.202406882354351	-	.	gene_id "ENSRNOG00000005042"; transcript_id "ENSRNOG00000005042_tx_41"; exon_id "10_18573567_18573671_-"; exonnum "6"; txlen "4059";
10	ENSEMBL114_rn	exon	18573567	18573671	0.170413702179467	-	.	gene_id "ENSRNOG00000005042"; transcript_id "ENSRNOG00000005042_tx_42"; exon_id "10_18573567_18573671_-"; exonnum "6"; txlen "4159";
10	ENSEMBL114_rn	exon	18573567	18573671	0.169513186350139	-	.	gene_id "ENSRNOG00000005042"; transcript_id "ENSRNOG00000005042_tx_43"; exon_id "10_18573567_18573671_-"; exonnum "6"; txlen "4549";
10	ENSEMBL114_rn	exon	18573567	18573671	0.164809900937976	-	.	gene_id "ENSRNOG00000005042"; transcript_id "ENSRNOG00000005042_tx_44"; exon_id "10_18573567_18573671_-"; exonnum "6"; txlen "4609";
10	ENSEMBL114_rn	exon	18573567	18573671	0.158157391774247	-	.	gene_id "ENSRNOG00000005042"; transcript_id "ENSRNOG00000005042_tx_45"; exon_id "10_18573567_18573671_-"; exonnum "6"; txlen "4450";
10	ENSEMBL114_rn	exon	18573567	18573671	0.153814064288734	-	.	gene_id "ENSRNOG00000005042"; transcript_id "ENSRNOG00000005042_tx_46"; exon_id "10_18573567_18573671_-"; exonnum "6"; txlen "4510";
10	ENSEMBL114_rn	exon	18573567	18573671	0.144493251387182	-	.	gene_id "ENSRNOG00000005042"; transcript_id "ENSRNOG00000005042_tx_48"; exon_id "10_18573567_18573671_-"; exonnum "6"; txlen "2019";
10	ENSEMBL114_rn	exon	18573567	18573671	0.128560117368118	-	.	gene_id "ENSRNOG00000005042"; transcript_id "ENSRNOG00000005042_tx_63"; exon_id "10_18573567_18573671_-"; exonnum "6"; txlen "4206";
10	ENSEMBL114_rn	exon	18573567	18573671	0.120625152479183	-	.	gene_id "ENSRNOG00000005042"; transcript_id "ENSRNOG00000005042_tx_68"; exon_id "10_18573567_18573671_-"; exonnum "6"; txlen "3854";
10	ENSEMBL114_rn	exon	18573567	18573671	0.113290623752091	-	.	gene_id "ENSRNOG00000005042"; transcript_id "ENSRNOG00000005042_tx_69"; exon_id "10_18573567_18573671_-"; exonnum "7"; txlen "4318";
10	ENSEMBL114_rn	exon	18573567	18573671	0.113290623752091	-	.	gene_id "ENSRNOG00000005042"; transcript_id "ENSRNOG00000005042_tx_70"; exon_id "10_18573567_18573671_-"; exonnum "7"; txlen "4378";
10	ENSEMBL114_rn	exon	18573567	18573671	0.113290623752091	-	.	gene_id "ENSRNOG00000005042"; transcript_id "ENSRNOG00000005042_tx_71"; exon_id "10_18573567_18573671_-"; exonnum "7"; txlen "4173";
10	ENSEMBL114_rn	exon	18573567	18573671	0.113290623752091	-	.	gene_id "ENSRNOG00000005042"; transcript_id "ENSRNOG00000005042_tx_72"; exon_id "10_18573567_18573671_-"; exonnum "7"; txlen "4233";
10	ENSEMBL114_rn	exon	18573567	18573671	0.106082384064834	-	.	gene_id "ENSRNOG00000005042"; transcript_id "ENSRNOG00000005042_tx_76"; exon_id "10_18573567_18573671_-"; exonnum "6"; txlen "4305";
10	ENSEMBL114_rn	exon	18573567	18573671	0.106082384064834	-	.	gene_id "ENSRNOG00000005042"; transcript_id "ENSRNOG00000005042_tx_77"; exon_id "10_18573567_18573671_-"; exonnum "6"; txlen "4365";
10	ENSEMBL114_rn	exon	18573567	18573671	0.104059482717744	-	.	gene_id "ENSRNOG00000005042"; transcript_id "ENSRNOG00000005042_tx_78"; exon_id "10_18573567_18573671_-"; exonnum "6"; txlen "3914";
10	ENSEMBL114_rn	exon	18573567	18573671	0.0888967630810955	-	.	gene_id "ENSRNOG00000005042"; transcript_id "ENSRNOG00000005042_tx_85"; exon_id "10_18573567_18573671_-"; exonnum "6"; txlen "2016";
10	ENSEMBL114_rn	exon	18573567	18573671	0.0783918744561544	-	.	gene_id "ENSRNOG00000005042"; transcript_id "ENSRNOG00000005042_tx_86"; exon_id "10_18573567_18573671_-"; exonnum "6"; txlen "4266";
10	ENSEMBL114_rn	exon	18573567	18573671	0.858778730811389	-	.	gene_id "ENSRNOG00000005042"; transcript_id "ENSRNOG00000005042_tx_9"; exon_id "10_18573567_18573671_-"; exonnum "6"; txlen "4208";
10	ENSEMBL114_rn	exon	18573567	18573671	0.00897448158214111	-	.	gene_id "ENSRNOG00000005042"; transcript_id "ENSRNOG00000005042_tx_92"; exon_id "10_18573567_18573671_-"; exonnum "9"; txlen "5051";
10	ensembl	exon	18578919	18578984	0	-	.	gene_id "ENSRNOG00000005042"; gene_version "9"; transcript_id "ENSRNOT00000153645"; transcript_version "1"; exon_number "5"; gene_name "Ranbp17"; gene_source "ensembl"; gene_biotype "protein_coding"; transcript_name "Ranbp17-204"; transcript_source "ensembl"; transcript_biotype "protein_coding"; exon_id "ENSRNOE00000048960"; exon_version "1"; tag "Ensembl_canonical";
10	ensembl	CDS	18578919	18578984	0	-	0	gene_id "ENSRNOG00000005042"; gene_version "9"; transcript_id "ENSRNOT00000153645"; transcript_version "1"; exon_number "5"; gene_name "Ranbp17"; gene_source "ensembl"; gene_biotype "protein_coding"; transcript_name "Ranbp17-204"; transcript_source "ensembl"; transcript_biotype "protein_coding"; protein_id "ENSRNOP00000103619"; protein_version "1"; tag "Ensembl_canonical";
10	ensembl	exon	18578919	18578984	0	-	.	gene_id "ENSRNOG00000005042"; gene_version "9"; transcript_id "ENSRNOT00000149000"; transcript_version "1"; exon_number "5"; gene_name "Ranbp17"; gene_source "ensembl"; gene_biotype "protein_coding"; transcript_name "Ranbp17-203"; transcript_source "ensembl"; transcript_biotype "protein_coding"; exon_id "ENSRNOE00000048960"; exon_version "1";
10	ensembl	CDS	18578919	18578984	0	-	0	gene_id "ENSRNOG00000005042"; gene_version "9"; transcript_id "ENSRNOT00000149000"; transcript_version "1"; exon_number "5"; gene_name "Ranbp17"; gene_source "ensembl"; gene_biotype "protein_coding"; transcript_name "Ranbp17-203"; transcript_source "ensembl"; transcript_biotype "protein_coding"; protein_id "ENSRNOP00000107583"; protein_version "1";
10	ensembl	exon	18578919	18578984	0	-	.	gene_id "ENSRNOG00000005042"; gene_version "9"; transcript_id "ENSRNOT00000141998"; transcript_version "1"; exon_number "5"; gene_name "Ranbp17"; gene_source "ensembl"; gene_biotype "protein_coding"; transcript_name "Ranbp17-202"; transcript_source "ensembl"; transcript_biotype "protein_coding"; exon_id "ENSRNOE00000048960"; exon_version "1";
10	ensembl	CDS	18578919	18578984	0	-	0	gene_id "ENSRNOG00000005042"; gene_version "9"; transcript_id "ENSRNOT00000141998"; transcript_version "1"; exon_number "5"; gene_name "Ranbp17"; gene_source "ensembl"; gene_biotype "protein_coding"; transcript_name "Ranbp17-202"; transcript_source "ensembl"; transcript_biotype "protein_coding"; protein_id "ENSRNOP00000108129"; protein_version "1";
10	ensembl	exon	18578919	18578984	0	-	.	gene_id "ENSRNOG00000005042"; gene_version "9"; transcript_id "ENSRNOT00000059895"; transcript_version "4"; exon_number "5"; gene_name "Ranbp17"; gene_source "ensembl"; gene_biotype "protein_coding"; transcript_name "Ranbp17-201"; transcript_source "ensembl"; transcript_biotype "protein_coding"; exon_id "ENSRNOE00000048960"; exon_version "1";
10	ensembl	CDS	18578919	18578984	0	-	0	gene_id "ENSRNOG00000005042"; gene_version "9"; transcript_id "ENSRNOT00000059895"; transcript_version "4"; exon_number "5"; gene_name "Ranbp17"; gene_source "ensembl"; gene_biotype "protein_coding"; transcript_name "Ranbp17-201"; transcript_source "ensembl"; transcript_biotype "protein_coding"; protein_id "ENSRNOP00000056640"; protein_version "3";
10	ENSEMBL114_rn	exon	18578919	18578984	0.736193292430933	-	.	gene_id "ENSRNOG00000005042"; transcript_id "ENSRNOG00000005042_tx_17"; exon_id "10_18578919_18578984_-"; exonnum "5"; txlen "4268";
10	ENSEMBL114_rn	exon	18578919	18578984	0.463742063275531	-	.	gene_id "ENSRNOG00000005042"; transcript_id "ENSRNOG00000005042_tx_27"; exon_id "10_18578919_18578984_-"; exonnum "5"; txlen "1901";
10	ENSEMBL114_rn	exon	18578919	18578984	7.70834899303564	-	.	gene_id "ENSRNOG00000005042"; transcript_id "ENSRNOG00000005042_tx_3"; exon_id "10_18578919_18578984_-"; exonnum "5"; txlen "4353";
10	ENSEMBL114_rn	exon	18578919	18578984	0.360208947175745	-	.	gene_id "ENSRNOG00000005042"; transcript_id "ENSRNOG00000005042_tx_33"; exon_id "10_18578919_18578984_-"; exonnum "5"; txlen "4694";
10	ENSEMBL114_rn	exon	18578919	18578984	0.357103245681451	-	.	gene_id "ENSRNOG00000005042"; transcript_id "ENSRNOG00000005042_tx_34"; exon_id "10_18578919_18578984_-"; exonnum "5"; txlen "3999";
10	ENSEMBL114_rn	exon	18578919	18578984	0.300197503771999	-	.	gene_id "ENSRNOG00000005042"; transcript_id "ENSRNOG00000005042_tx_37"; exon_id "10_18578919_18578984_-"; exonnum "5"; txlen "4754";
10	ENSEMBL114_rn	exon	18578919	18578984	2.81400807472227	-	.	gene_id "ENSRNOG00000005042"; transcript_id "ENSRNOG00000005042_tx_4"; exon_id "10_18578919_18578984_-"; exonnum "5"; txlen "4413";
10	ENSEMBL114_rn	exon	18578919	18578984	0.202406882354351	-	.	gene_id "ENSRNOG00000005042"; transcript_id "ENSRNOG00000005042_tx_41"; exon_id "10_18578919_18578984_-"; exonnum "5"; txlen "4059";
10	ENSEMBL114_rn	exon	18578919	18578984	0.170413702179467	-	.	gene_id "ENSRNOG00000005042"; transcript_id "ENSRNOG00000005042_tx_42"; exon_id "10_18578919_18578984_-"; exonnum "5"; txlen "4159";
10	ENSEMBL114_rn	exon	18578919	18578984	0.169513186350139	-	.	gene_id "ENSRNOG00000005042"; transcript_id "ENSRNOG00000005042_tx_43"; exon_id "10_18578919_18578984_-"; exonnum "5"; txlen "4549";
10	ENSEMBL114_rn	exon	18578919	18578984	0.164809900937976	-	.	gene_id "ENSRNOG00000005042"; transcript_id "ENSRNOG00000005042_tx_44"; exon_id "10_18578919_18578984_-"; exonnum "5"; txlen "4609";
10	ENSEMBL114_rn	exon	18578919	18578984	0.158157391774247	-	.	gene_id "ENSRNOG00000005042"; transcript_id "ENSRNOG00000005042_tx_45"; exon_id "10_18578919_18578984_-"; exonnum "5"; txlen "4450";
10	ENSEMBL114_rn	exon	18578919	18578984	0.153814064288734	-	.	gene_id "ENSRNOG00000005042"; transcript_id "ENSRNOG00000005042_tx_46"; exon_id "10_18578919_18578984_-"; exonnum "5"; txlen "4510";
10	ENSEMBL114_rn	exon	18578919	18578984	0.144493251387182	-	.	gene_id "ENSRNOG00000005042"; transcript_id "ENSRNOG00000005042_tx_48"; exon_id "10_18578919_18578984_-"; exonnum "5"; txlen "2019";
10	ENSEMBL114_rn	exon	18578919	18578984	0.128560117368118	-	.	gene_id "ENSRNOG00000005042"; transcript_id "ENSRNOG00000005042_tx_63"; exon_id "10_18578919_18578984_-"; exonnum "5"; txlen "4206";
10	ENSEMBL114_rn	exon	18578919	18578984	0.120625152479183	-	.	gene_id "ENSRNOG00000005042"; transcript_id "ENSRNOG00000005042_tx_68"; exon_id "10_18578919_18578984_-"; exonnum "5"; txlen "3854";
10	ENSEMBL114_rn	exon	18578919	18578984	0.113290623752091	-	.	gene_id "ENSRNOG00000005042"; transcript_id "ENSRNOG00000005042_tx_69"; exon_id "10_18578919_18578984_-"; exonnum "6"; txlen "4318";
10	ENSEMBL114_rn	exon	18578919	18578984	0.113290623752091	-	.	gene_id "ENSRNOG00000005042"; transcript_id "ENSRNOG00000005042_tx_70"; exon_id "10_18578919_18578984_-"; exonnum "6"; txlen "4378";
10	ENSEMBL114_rn	exon	18578919	18578984	0.113290623752091	-	.	gene_id "ENSRNOG00000005042"; transcript_id "ENSRNOG00000005042_tx_71"; exon_id "10_18578919_18578984_-"; exonnum "6"; txlen "4173";
10	ENSEMBL114_rn	exon	18578919	18578984	0.113290623752091	-	.	gene_id "ENSRNOG00000005042"; transcript_id "ENSRNOG00000005042_tx_72"; exon_id "10_18578919_18578984_-"; exonnum "6"; txlen "4233";
10	ENSEMBL114_rn	exon	18578919	18578984	0.106082384064834	-	.	gene_id "ENSRNOG00000005042"; transcript_id "ENSRNOG00000005042_tx_76"; exon_id "10_18578919_18578984_-"; exonnum "5"; txlen "4305";
10	ENSEMBL114_rn	exon	18578919	18578984	0.106082384064834	-	.	gene_id "ENSRNOG00000005042"; transcript_id "ENSRNOG00000005042_tx_77"; exon_id "10_18578919_18578984_-"; exonnum "5"; txlen "4365";
10	ENSEMBL114_rn	exon	18578919	18578984	0.104059482717744	-	.	gene_id "ENSRNOG00000005042"; transcript_id "ENSRNOG00000005042_tx_78"; exon_id "10_18578919_18578984_-"; exonnum "5"; txlen "3914";
10	ENSEMBL114_rn	exon	18578919	18578984	0.0888967630810955	-	.	gene_id "ENSRNOG00000005042"; transcript_id "ENSRNOG00000005042_tx_85"; exon_id "10_18578919_18578984_-"; exonnum "5"; txlen "2016";
10	ENSEMBL114_rn	exon	18578919	18578984	0.0783918744561544	-	.	gene_id "ENSRNOG00000005042"; transcript_id "ENSRNOG00000005042_tx_86"; exon_id "10_18578919_18578984_-"; exonnum "5"; txlen "4266";
10	ENSEMBL114_rn	exon	18578919	18578984	0.858778730811389	-	.	gene_id "ENSRNOG00000005042"; transcript_id "ENSRNOG00000005042_tx_9"; exon_id "10_18578919_18578984_-"; exonnum "5"; txlen "4208";
10	ENSEMBL114_rn	exon	18578919	18578984	0.00897448158214111	-	.	gene_id "ENSRNOG00000005042"; transcript_id "ENSRNOG00000005042_tx_92"; exon_id "10_18578919_18578984_-"; exonnum "8"; txlen "5051";
10	ensembl	exon	18587840	18588006	0	-	.	gene_id "ENSRNOG00000005042"; gene_version "9"; transcript_id "ENSRNOT00000153645"; transcript_version "1"; exon_number "4"; gene_name "Ranbp17"; gene_source "ensembl"; gene_biotype "protein_coding"; transcript_name "Ranbp17-204"; transcript_source "ensembl"; transcript_biotype "protein_coding"; exon_id "ENSRNOE00000048929"; exon_version "1"; tag "Ensembl_canonical";
10	ensembl	CDS	18587840	18588006	0	-	2	gene_id "ENSRNOG00000005042"; gene_version "9"; transcript_id "ENSRNOT00000153645"; transcript_version "1"; exon_number "4"; gene_name "Ranbp17"; gene_source "ensembl"; gene_biotype "protein_coding"; transcript_name "Ranbp17-204"; transcript_source "ensembl"; transcript_biotype "protein_coding"; protein_id "ENSRNOP00000103619"; protein_version "1"; tag "Ensembl_canonical";
10	ensembl	exon	18587840	18588006	0	-	.	gene_id "ENSRNOG00000005042"; gene_version "9"; transcript_id "ENSRNOT00000149000"; transcript_version "1"; exon_number "4"; gene_name "Ranbp17"; gene_source "ensembl"; gene_biotype "protein_coding"; transcript_name "Ranbp17-203"; transcript_source "ensembl"; transcript_biotype "protein_coding"; exon_id "ENSRNOE00000048929"; exon_version "1";
10	ensembl	CDS	18587840	18588006	0	-	2	gene_id "ENSRNOG00000005042"; gene_version "9"; transcript_id "ENSRNOT00000149000"; transcript_version "1"; exon_number "4"; gene_name "Ranbp17"; gene_source "ensembl"; gene_biotype "protein_coding"; transcript_name "Ranbp17-203"; transcript_source "ensembl"; transcript_biotype "protein_coding"; protein_id "ENSRNOP00000107583"; protein_version "1";
10	ensembl	exon	18587840	18588006	0	-	.	gene_id "ENSRNOG00000005042"; gene_version "9"; transcript_id "ENSRNOT00000141998"; transcript_version "1"; exon_number "4"; gene_name "Ranbp17"; gene_source "ensembl"; gene_biotype "protein_coding"; transcript_name "Ranbp17-202"; transcript_source "ensembl"; transcript_biotype "protein_coding"; exon_id "ENSRNOE00000048929"; exon_version "1";
10	ensembl	CDS	18587840	18588006	0	-	2	gene_id "ENSRNOG00000005042"; gene_version "9"; transcript_id "ENSRNOT00000141998"; transcript_version "1"; exon_number "4"; gene_name "Ranbp17"; gene_source "ensembl"; gene_biotype "protein_coding"; transcript_name "Ranbp17-202"; transcript_source "ensembl"; transcript_biotype "protein_coding"; protein_id "ENSRNOP00000108129"; protein_version "1";
10	ensembl	exon	18587840	18588006	0	-	.	gene_id "ENSRNOG00000005042"; gene_version "9"; transcript_id "ENSRNOT00000059895"; transcript_version "4"; exon_number "4"; gene_name "Ranbp17"; gene_source "ensembl"; gene_biotype "protein_coding"; transcript_name "Ranbp17-201"; transcript_source "ensembl"; transcript_biotype "protein_coding"; exon_id "ENSRNOE00000048929"; exon_version "1";
10	ensembl	CDS	18587840	18588006	0	-	2	gene_id "ENSRNOG00000005042"; gene_version "9"; transcript_id "ENSRNOT00000059895"; transcript_version "4"; exon_number "4"; gene_name "Ranbp17"; gene_source "ensembl"; gene_biotype "protein_coding"; transcript_name "Ranbp17-201"; transcript_source "ensembl"; transcript_biotype "protein_coding"; protein_id "ENSRNOP00000056640"; protein_version "3";
10	ENSEMBL114_rn	exon	18587840	18588006	0.736193292430933	-	.	gene_id "ENSRNOG00000005042"; transcript_id "ENSRNOG00000005042_tx_17"; exon_id "10_18587840_18588006_-"; exonnum "4"; txlen "4268";
10	ENSEMBL114_rn	exon	18587840	18588006	0.463742063275531	-	.	gene_id "ENSRNOG00000005042"; transcript_id "ENSRNOG00000005042_tx_27"; exon_id "10_18587840_18588006_-"; exonnum "4"; txlen "1901";
10	ENSEMBL114_rn	exon	18587840	18588006	7.70834899303564	-	.	gene_id "ENSRNOG00000005042"; transcript_id "ENSRNOG00000005042_tx_3"; exon_id "10_18587840_18588006_-"; exonnum "4"; txlen "4353";
10	ENSEMBL114_rn	exon	18587840	18588006	0.360208947175745	-	.	gene_id "ENSRNOG00000005042"; transcript_id "ENSRNOG00000005042_tx_33"; exon_id "10_18587840_18588006_-"; exonnum "4"; txlen "4694";
10	ENSEMBL114_rn	exon	18587840	18588006	0.357103245681451	-	.	gene_id "ENSRNOG00000005042"; transcript_id "ENSRNOG00000005042_tx_34"; exon_id "10_18587840_18588006_-"; exonnum "4"; txlen "3999";
10	ENSEMBL114_rn	exon	18587840	18588006	0.300197503771999	-	.	gene_id "ENSRNOG00000005042"; transcript_id "ENSRNOG00000005042_tx_37"; exon_id "10_18587840_18588006_-"; exonnum "4"; txlen "4754";
10	ENSEMBL114_rn	exon	18587840	18588006	2.81400807472227	-	.	gene_id "ENSRNOG00000005042"; transcript_id "ENSRNOG00000005042_tx_4"; exon_id "10_18587840_18588006_-"; exonnum "4"; txlen "4413";
10	ENSEMBL114_rn	exon	18587840	18588006	0.202406882354351	-	.	gene_id "ENSRNOG00000005042"; transcript_id "ENSRNOG00000005042_tx_41"; exon_id "10_18587840_18588006_-"; exonnum "4"; txlen "4059";
10	ENSEMBL114_rn	exon	18587840	18588006	0.170413702179467	-	.	gene_id "ENSRNOG00000005042"; transcript_id "ENSRNOG00000005042_tx_42"; exon_id "10_18587840_18588006_-"; exonnum "4"; txlen "4159";
10	ENSEMBL114_rn	exon	18587840	18588006	0.169513186350139	-	.	gene_id "ENSRNOG00000005042"; transcript_id "ENSRNOG00000005042_tx_43"; exon_id "10_18587840_18588006_-"; exonnum "4"; txlen "4549";
10	ENSEMBL114_rn	exon	18587840	18588006	0.164809900937976	-	.	gene_id "ENSRNOG00000005042"; transcript_id "ENSRNOG00000005042_tx_44"; exon_id "10_18587840_18588006_-"; exonnum "4"; txlen "4609";
10	ENSEMBL114_rn	exon	18587840	18588006	0.158157391774247	-	.	gene_id "ENSRNOG00000005042"; transcript_id "ENSRNOG00000005042_tx_45"; exon_id "10_18587840_18588006_-"; exonnum "4"; txlen "4450";
10	ENSEMBL114_rn	exon	18587840	18588006	0.153814064288734	-	.	gene_id "ENSRNOG00000005042"; transcript_id "ENSRNOG00000005042_tx_46"; exon_id "10_18587840_18588006_-"; exonnum "4"; txlen "4510";
10	ENSEMBL114_rn	exon	18587840	18588006	0.144493251387182	-	.	gene_id "ENSRNOG00000005042"; transcript_id "ENSRNOG00000005042_tx_48"; exon_id "10_18587840_18588006_-"; exonnum "4"; txlen "2019";
10	ENSEMBL114_rn	exon	18587840	18588006	0.128560117368118	-	.	gene_id "ENSRNOG00000005042"; transcript_id "ENSRNOG00000005042_tx_63"; exon_id "10_18587840_18588006_-"; exonnum "4"; txlen "4206";
10	ENSEMBL114_rn	exon	18587840	18588006	0.120625152479183	-	.	gene_id "ENSRNOG00000005042"; transcript_id "ENSRNOG00000005042_tx_68"; exon_id "10_18587840_18588006_-"; exonnum "4"; txlen "3854";
10	ENSEMBL114_rn	exon	18587840	18588006	0.113290623752091	-	.	gene_id "ENSRNOG00000005042"; transcript_id "ENSRNOG00000005042_tx_69"; exon_id "10_18587840_18588006_-"; exonnum "5"; txlen "4318";
10	ENSEMBL114_rn	exon	18587840	18588006	0.113290623752091	-	.	gene_id "ENSRNOG00000005042"; transcript_id "ENSRNOG00000005042_tx_70"; exon_id "10_18587840_18588006_-"; exonnum "5"; txlen "4378";
10	ENSEMBL114_rn	exon	18587840	18588006	0.113290623752091	-	.	gene_id "ENSRNOG00000005042"; transcript_id "ENSRNOG00000005042_tx_71"; exon_id "10_18587840_18588006_-"; exonnum "5"; txlen "4173";
10	ENSEMBL114_rn	exon	18587840	18588006	0.113290623752091	-	.	gene_id "ENSRNOG00000005042"; transcript_id "ENSRNOG00000005042_tx_72"; exon_id "10_18587840_18588006_-"; exonnum "5"; txlen "4233";
10	ENSEMBL114_rn	exon	18587840	18588006	0.106082384064834	-	.	gene_id "ENSRNOG00000005042"; transcript_id "ENSRNOG00000005042_tx_76"; exon_id "10_18587840_18588006_-"; exonnum "4"; txlen "4305";
10	ENSEMBL114_rn	exon	18587840	18588006	0.106082384064834	-	.	gene_id "ENSRNOG00000005042"; transcript_id "ENSRNOG00000005042_tx_77"; exon_id "10_18587840_18588006_-"; exonnum "4"; txlen "4365";
10	ENSEMBL114_rn	exon	18587840	18588006	0.104059482717744	-	.	gene_id "ENSRNOG00000005042"; transcript_id "ENSRNOG00000005042_tx_78"; exon_id "10_18587840_18588006_-"; exonnum "4"; txlen "3914";
10	ENSEMBL114_rn	exon	18587840	18588006	0.0888967630810955	-	.	gene_id "ENSRNOG00000005042"; transcript_id "ENSRNOG00000005042_tx_85"; exon_id "10_18587840_18588006_-"; exonnum "4"; txlen "2016";
10	ENSEMBL114_rn	exon	18587840	18588006	0.0783918744561544	-	.	gene_id "ENSRNOG00000005042"; transcript_id "ENSRNOG00000005042_tx_86"; exon_id "10_18587840_18588006_-"; exonnum "4"; txlen "4266";
10	ENSEMBL114_rn	exon	18587840	18588006	0.858778730811389	-	.	gene_id "ENSRNOG00000005042"; transcript_id "ENSRNOG00000005042_tx_9"; exon_id "10_18587840_18588006_-"; exonnum "4"; txlen "4208";
10	ENSEMBL114_rn	exon	18587840	18588006	0.00897448158214111	-	.	gene_id "ENSRNOG00000005042"; transcript_id "ENSRNOG00000005042_tx_92"; exon_id "10_18587840_18588006_-"; exonnum "7"; txlen "5051";
10	ensembl	exon	18593937	18594027	0	-	.	gene_id "ENSRNOG00000005042"; gene_version "9"; transcript_id "ENSRNOT00000153645"; transcript_version "1"; exon_number "3"; gene_name "Ranbp17"; gene_source "ensembl"; gene_biotype "protein_coding"; transcript_name "Ranbp17-204"; transcript_source "ensembl"; transcript_biotype "protein_coding"; exon_id "ENSRNOE00000048877"; exon_version "1"; tag "Ensembl_canonical";
10	ensembl	CDS	18593937	18594027	0	-	0	gene_id "ENSRNOG00000005042"; gene_version "9"; transcript_id "ENSRNOT00000153645"; transcript_version "1"; exon_number "3"; gene_name "Ranbp17"; gene_source "ensembl"; gene_biotype "protein_coding"; transcript_name "Ranbp17-204"; transcript_source "ensembl"; transcript_biotype "protein_coding"; protein_id "ENSRNOP00000103619"; protein_version "1"; tag "Ensembl_canonical";
10	ensembl	exon	18593937	18594027	0	-	.	gene_id "ENSRNOG00000005042"; gene_version "9"; transcript_id "ENSRNOT00000149000"; transcript_version "1"; exon_number "3"; gene_name "Ranbp17"; gene_source "ensembl"; gene_biotype "protein_coding"; transcript_name "Ranbp17-203"; transcript_source "ensembl"; transcript_biotype "protein_coding"; exon_id "ENSRNOE00000048877"; exon_version "1";
10	ensembl	CDS	18593937	18594027	0	-	0	gene_id "ENSRNOG00000005042"; gene_version "9"; transcript_id "ENSRNOT00000149000"; transcript_version "1"; exon_number "3"; gene_name "Ranbp17"; gene_source "ensembl"; gene_biotype "protein_coding"; transcript_name "Ranbp17-203"; transcript_source "ensembl"; transcript_biotype "protein_coding"; protein_id "ENSRNOP00000107583"; protein_version "1";
10	ensembl	exon	18593937	18594027	0	-	.	gene_id "ENSRNOG00000005042"; gene_version "9"; transcript_id "ENSRNOT00000141998"; transcript_version "1"; exon_number "3"; gene_name "Ranbp17"; gene_source "ensembl"; gene_biotype "protein_coding"; transcript_name "Ranbp17-202"; transcript_source "ensembl"; transcript_biotype "protein_coding"; exon_id "ENSRNOE00000048877"; exon_version "1";
10	ensembl	CDS	18593937	18594027	0	-	0	gene_id "ENSRNOG00000005042"; gene_version "9"; transcript_id "ENSRNOT00000141998"; transcript_version "1"; exon_number "3"; gene_name "Ranbp17"; gene_source "ensembl"; gene_biotype "protein_coding"; transcript_name "Ranbp17-202"; transcript_source "ensembl"; transcript_biotype "protein_coding"; protein_id "ENSRNOP00000108129"; protein_version "1";
10	ensembl	exon	18593937	18594027	0	-	.	gene_id "ENSRNOG00000005042"; gene_version "9"; transcript_id "ENSRNOT00000059895"; transcript_version "4"; exon_number "3"; gene_name "Ranbp17"; gene_source "ensembl"; gene_biotype "protein_coding"; transcript_name "Ranbp17-201"; transcript_source "ensembl"; transcript_biotype "protein_coding"; exon_id "ENSRNOE00000048877"; exon_version "1";
10	ensembl	CDS	18593937	18594027	0	-	0	gene_id "ENSRNOG00000005042"; gene_version "9"; transcript_id "ENSRNOT00000059895"; transcript_version "4"; exon_number "3"; gene_name "Ranbp17"; gene_source "ensembl"; gene_biotype "protein_coding"; transcript_name "Ranbp17-201"; transcript_source "ensembl"; transcript_biotype "protein_coding"; protein_id "ENSRNOP00000056640"; protein_version "3";
10	ENSEMBL114_rn	exon	18593937	18594027	0.736193292430933	-	.	gene_id "ENSRNOG00000005042"; transcript_id "ENSRNOG00000005042_tx_17"; exon_id "10_18593937_18594027_-"; exonnum "3"; txlen "4268";
10	ENSEMBL114_rn	exon	18593937	18594027	0.463742063275531	-	.	gene_id "ENSRNOG00000005042"; transcript_id "ENSRNOG00000005042_tx_27"; exon_id "10_18593937_18594027_-"; exonnum "3"; txlen "1901";
10	ENSEMBL114_rn	exon	18593937	18594027	7.70834899303564	-	.	gene_id "ENSRNOG00000005042"; transcript_id "ENSRNOG00000005042_tx_3"; exon_id "10_18593937_18594027_-"; exonnum "3"; txlen "4353";
10	ENSEMBL114_rn	exon	18593937	18594027	0.360208947175745	-	.	gene_id "ENSRNOG00000005042"; transcript_id "ENSRNOG00000005042_tx_33"; exon_id "10_18593937_18594027_-"; exonnum "3"; txlen "4694";
10	ENSEMBL114_rn	exon	18593937	18594027	0.357103245681451	-	.	gene_id "ENSRNOG00000005042"; transcript_id "ENSRNOG00000005042_tx_34"; exon_id "10_18593937_18594027_-"; exonnum "3"; txlen "3999";
10	ENSEMBL114_rn	exon	18593937	18594027	0.300197503771999	-	.	gene_id "ENSRNOG00000005042"; transcript_id "ENSRNOG00000005042_tx_37"; exon_id "10_18593937_18594027_-"; exonnum "3"; txlen "4754";
10	ENSEMBL114_rn	exon	18593937	18594027	2.81400807472227	-	.	gene_id "ENSRNOG00000005042"; transcript_id "ENSRNOG00000005042_tx_4"; exon_id "10_18593937_18594027_-"; exonnum "3"; txlen "4413";
10	ENSEMBL114_rn	exon	18593937	18594027	0.202406882354351	-	.	gene_id "ENSRNOG00000005042"; transcript_id "ENSRNOG00000005042_tx_41"; exon_id "10_18593937_18594027_-"; exonnum "3"; txlen "4059";
10	ENSEMBL114_rn	exon	18593937	18594027	0.170413702179467	-	.	gene_id "ENSRNOG00000005042"; transcript_id "ENSRNOG00000005042_tx_42"; exon_id "10_18593937_18594027_-"; exonnum "3"; txlen "4159";
10	ENSEMBL114_rn	exon	18593937	18594027	0.169513186350139	-	.	gene_id "ENSRNOG00000005042"; transcript_id "ENSRNOG00000005042_tx_43"; exon_id "10_18593937_18594027_-"; exonnum "3"; txlen "4549";
10	ENSEMBL114_rn	exon	18593937	18594027	0.164809900937976	-	.	gene_id "ENSRNOG00000005042"; transcript_id "ENSRNOG00000005042_tx_44"; exon_id "10_18593937_18594027_-"; exonnum "3"; txlen "4609";
10	ENSEMBL114_rn	exon	18593937	18594027	0.158157391774247	-	.	gene_id "ENSRNOG00000005042"; transcript_id "ENSRNOG00000005042_tx_45"; exon_id "10_18593937_18594027_-"; exonnum "3"; txlen "4450";
10	ENSEMBL114_rn	exon	18593937	18594027	0.153814064288734	-	.	gene_id "ENSRNOG00000005042"; transcript_id "ENSRNOG00000005042_tx_46"; exon_id "10_18593937_18594027_-"; exonnum "3"; txlen "4510";
10	ENSEMBL114_rn	exon	18593937	18594027	0.144493251387182	-	.	gene_id "ENSRNOG00000005042"; transcript_id "ENSRNOG00000005042_tx_48"; exon_id "10_18593937_18594027_-"; exonnum "3"; txlen "2019";
10	ENSEMBL114_rn	exon	18593937	18594027	0.128560117368118	-	.	gene_id "ENSRNOG00000005042"; transcript_id "ENSRNOG00000005042_tx_63"; exon_id "10_18593937_18594027_-"; exonnum "3"; txlen "4206";
10	ENSEMBL114_rn	exon	18593937	18594027	0.120625152479183	-	.	gene_id "ENSRNOG00000005042"; transcript_id "ENSRNOG00000005042_tx_68"; exon_id "10_18593937_18594027_-"; exonnum "3"; txlen "3854";
10	ENSEMBL114_rn	exon	18593937	18594027	0.113290623752091	-	.	gene_id "ENSRNOG00000005042"; transcript_id "ENSRNOG00000005042_tx_69"; exon_id "10_18593937_18594027_-"; exonnum "4"; txlen "4318";
10	ENSEMBL114_rn	exon	18593937	18594027	0.113290623752091	-	.	gene_id "ENSRNOG00000005042"; transcript_id "ENSRNOG00000005042_tx_70"; exon_id "10_18593937_18594027_-"; exonnum "4"; txlen "4378";
10	ENSEMBL114_rn	exon	18593937	18594027	0.113290623752091	-	.	gene_id "ENSRNOG00000005042"; transcript_id "ENSRNOG00000005042_tx_71"; exon_id "10_18593937_18594027_-"; exonnum "4"; txlen "4173";
10	ENSEMBL114_rn	exon	18593937	18594027	0.113290623752091	-	.	gene_id "ENSRNOG00000005042"; transcript_id "ENSRNOG00000005042_tx_72"; exon_id "10_18593937_18594027_-"; exonnum "4"; txlen "4233";
10	ENSEMBL114_rn	exon	18593937	18594027	0.106082384064834	-	.	gene_id "ENSRNOG00000005042"; transcript_id "ENSRNOG00000005042_tx_76"; exon_id "10_18593937_18594027_-"; exonnum "3"; txlen "4305";
10	ENSEMBL114_rn	exon	18593937	18594027	0.106082384064834	-	.	gene_id "ENSRNOG00000005042"; transcript_id "ENSRNOG00000005042_tx_77"; exon_id "10_18593937_18594027_-"; exonnum "3"; txlen "4365";
10	ENSEMBL114_rn	exon	18593937	18594027	0.104059482717744	-	.	gene_id "ENSRNOG00000005042"; transcript_id "ENSRNOG00000005042_tx_78"; exon_id "10_18593937_18594027_-"; exonnum "3"; txlen "3914";
10	ENSEMBL114_rn	exon	18593937	18594027	0.0888967630810955	-	.	gene_id "ENSRNOG00000005042"; transcript_id "ENSRNOG00000005042_tx_85"; exon_id "10_18593937_18594027_-"; exonnum "3"; txlen "2016";
10	ENSEMBL114_rn	exon	18593937	18594027	0.0783918744561544	-	.	gene_id "ENSRNOG00000005042"; transcript_id "ENSRNOG00000005042_tx_86"; exon_id "10_18593937_18594027_-"; exonnum "3"; txlen "4266";
10	ENSEMBL114_rn	exon	18593937	18594027	0.858778730811389	-	.	gene_id "ENSRNOG00000005042"; transcript_id "ENSRNOG00000005042_tx_9"; exon_id "10_18593937_18594027_-"; exonnum "3"; txlen "4208";
10	ENSEMBL114_rn	exon	18593937	18594027	0.00897448158214111	-	.	gene_id "ENSRNOG00000005042"; transcript_id "ENSRNOG00000005042_tx_92"; exon_id "10_18593937_18594027_-"; exonnum "6"; txlen "5051";
10	ensembl	exon	18598382	18598528	0	-	.	gene_id "ENSRNOG00000005042"; gene_version "9"; transcript_id "ENSRNOT00000153645"; transcript_version "1"; exon_number "2"; gene_name "Ranbp17"; gene_source "ensembl"; gene_biotype "protein_coding"; transcript_name "Ranbp17-204"; transcript_source "ensembl"; transcript_biotype "protein_coding"; exon_id "ENSRNOE00000048840"; exon_version "2"; tag "Ensembl_canonical";
10	ensembl	CDS	18598382	18598528	0	-	0	gene_id "ENSRNOG00000005042"; gene_version "9"; transcript_id "ENSRNOT00000153645"; transcript_version "1"; exon_number "2"; gene_name "Ranbp17"; gene_source "ensembl"; gene_biotype "protein_coding"; transcript_name "Ranbp17-204"; transcript_source "ensembl"; transcript_biotype "protein_coding"; protein_id "ENSRNOP00000103619"; protein_version "1"; tag "Ensembl_canonical";
10	ensembl	exon	18598382	18598528	0	-	.	gene_id "ENSRNOG00000005042"; gene_version "9"; transcript_id "ENSRNOT00000149000"; transcript_version "1"; exon_number "2"; gene_name "Ranbp17"; gene_source "ensembl"; gene_biotype "protein_coding"; transcript_name "Ranbp17-203"; transcript_source "ensembl"; transcript_biotype "protein_coding"; exon_id "ENSRNOE00000048840"; exon_version "2";
10	ensembl	CDS	18598382	18598528	0	-	0	gene_id "ENSRNOG00000005042"; gene_version "9"; transcript_id "ENSRNOT00000149000"; transcript_version "1"; exon_number "2"; gene_name "Ranbp17"; gene_source "ensembl"; gene_biotype "protein_coding"; transcript_name "Ranbp17-203"; transcript_source "ensembl"; transcript_biotype "protein_coding"; protein_id "ENSRNOP00000107583"; protein_version "1";
10	ensembl	exon	18598382	18598528	0	-	.	gene_id "ENSRNOG00000005042"; gene_version "9"; transcript_id "ENSRNOT00000141998"; transcript_version "1"; exon_number "2"; gene_name "Ranbp17"; gene_source "ensembl"; gene_biotype "protein_coding"; transcript_name "Ranbp17-202"; transcript_source "ensembl"; transcript_biotype "protein_coding"; exon_id "ENSRNOE00000048840"; exon_version "2";
10	ensembl	CDS	18598382	18598528	0	-	0	gene_id "ENSRNOG00000005042"; gene_version "9"; transcript_id "ENSRNOT00000141998"; transcript_version "1"; exon_number "2"; gene_name "Ranbp17"; gene_source "ensembl"; gene_biotype "protein_coding"; transcript_name "Ranbp17-202"; transcript_source "ensembl"; transcript_biotype "protein_coding"; protein_id "ENSRNOP00000108129"; protein_version "1";
10	ensembl	exon	18598382	18598528	0	-	.	gene_id "ENSRNOG00000005042"; gene_version "9"; transcript_id "ENSRNOT00000059895"; transcript_version "4"; exon_number "2"; gene_name "Ranbp17"; gene_source "ensembl"; gene_biotype "protein_coding"; transcript_name "Ranbp17-201"; transcript_source "ensembl"; transcript_biotype "protein_coding"; exon_id "ENSRNOE00000048840"; exon_version "2";
10	ensembl	CDS	18598382	18598528	0	-	0	gene_id "ENSRNOG00000005042"; gene_version "9"; transcript_id "ENSRNOT00000059895"; transcript_version "4"; exon_number "2"; gene_name "Ranbp17"; gene_source "ensembl"; gene_biotype "protein_coding"; transcript_name "Ranbp17-201"; transcript_source "ensembl"; transcript_biotype "protein_coding"; protein_id "ENSRNOP00000056640"; protein_version "3";
10	ENSEMBL114_rn	exon	18598382	18598528	0.736193292430933	-	.	gene_id "ENSRNOG00000005042"; transcript_id "ENSRNOG00000005042_tx_17"; exon_id "10_18598382_18598528_-"; exonnum "2"; txlen "4268";
10	ENSEMBL114_rn	exon	18598382	18598528	0.463742063275531	-	.	gene_id "ENSRNOG00000005042"; transcript_id "ENSRNOG00000005042_tx_27"; exon_id "10_18598382_18598528_-"; exonnum "2"; txlen "1901";
10	ENSEMBL114_rn	exon	18598382	18598528	7.70834899303564	-	.	gene_id "ENSRNOG00000005042"; transcript_id "ENSRNOG00000005042_tx_3"; exon_id "10_18598382_18598528_-"; exonnum "2"; txlen "4353";
10	ENSEMBL114_rn	exon	18598382	18598528	0.360208947175745	-	.	gene_id "ENSRNOG00000005042"; transcript_id "ENSRNOG00000005042_tx_33"; exon_id "10_18598382_18598528_-"; exonnum "2"; txlen "4694";
10	ENSEMBL114_rn	exon	18598382	18598528	0.357103245681451	-	.	gene_id "ENSRNOG00000005042"; transcript_id "ENSRNOG00000005042_tx_34"; exon_id "10_18598382_18598528_-"; exonnum "2"; txlen "3999";
10	ENSEMBL114_rn	exon	18598382	18598528	0.300197503771999	-	.	gene_id "ENSRNOG00000005042"; transcript_id "ENSRNOG00000005042_tx_37"; exon_id "10_18598382_18598528_-"; exonnum "2"; txlen "4754";
10	ENSEMBL114_rn	exon	18598382	18598528	2.81400807472227	-	.	gene_id "ENSRNOG00000005042"; transcript_id "ENSRNOG00000005042_tx_4"; exon_id "10_18598382_18598528_-"; exonnum "2"; txlen "4413";
10	ENSEMBL114_rn	exon	18598382	18598528	0.202406882354351	-	.	gene_id "ENSRNOG00000005042"; transcript_id "ENSRNOG00000005042_tx_41"; exon_id "10_18598382_18598528_-"; exonnum "2"; txlen "4059";
10	ENSEMBL114_rn	exon	18598382	18598528	0.170413702179467	-	.	gene_id "ENSRNOG00000005042"; transcript_id "ENSRNOG00000005042_tx_42"; exon_id "10_18598382_18598528_-"; exonnum "2"; txlen "4159";
10	ENSEMBL114_rn	exon	18598382	18598528	0.169513186350139	-	.	gene_id "ENSRNOG00000005042"; transcript_id "ENSRNOG00000005042_tx_43"; exon_id "10_18598382_18598528_-"; exonnum "2"; txlen "4549";
10	ENSEMBL114_rn	exon	18598382	18598528	0.164809900937976	-	.	gene_id "ENSRNOG00000005042"; transcript_id "ENSRNOG00000005042_tx_44"; exon_id "10_18598382_18598528_-"; exonnum "2"; txlen "4609";
10	ENSEMBL114_rn	exon	18598382	18598528	0.158157391774247	-	.	gene_id "ENSRNOG00000005042"; transcript_id "ENSRNOG00000005042_tx_45"; exon_id "10_18598382_18598528_-"; exonnum "2"; txlen "4450";
10	ENSEMBL114_rn	exon	18598382	18598528	0.153814064288734	-	.	gene_id "ENSRNOG00000005042"; transcript_id "ENSRNOG00000005042_tx_46"; exon_id "10_18598382_18598528_-"; exonnum "2"; txlen "4510";
10	ENSEMBL114_rn	exon	18598382	18598528	0.144493251387182	-	.	gene_id "ENSRNOG00000005042"; transcript_id "ENSRNOG00000005042_tx_48"; exon_id "10_18598382_18598528_-"; exonnum "2"; txlen "2019";
10	ENSEMBL114_rn	exon	18598382	18598528	0.128560117368118	-	.	gene_id "ENSRNOG00000005042"; transcript_id "ENSRNOG00000005042_tx_63"; exon_id "10_18598382_18598528_-"; exonnum "2"; txlen "4206";
10	ENSEMBL114_rn	exon	18598382	18598528	0.120625152479183	-	.	gene_id "ENSRNOG00000005042"; transcript_id "ENSRNOG00000005042_tx_68"; exon_id "10_18598382_18598528_-"; exonnum "2"; txlen "3854";
10	ENSEMBL114_rn	exon	18598382	18598528	0.113290623752091	-	.	gene_id "ENSRNOG00000005042"; transcript_id "ENSRNOG00000005042_tx_69"; exon_id "10_18598382_18598528_-"; exonnum "3"; txlen "4318";
10	ENSEMBL114_rn	exon	18598382	18598528	0.113290623752091	-	.	gene_id "ENSRNOG00000005042"; transcript_id "ENSRNOG00000005042_tx_70"; exon_id "10_18598382_18598528_-"; exonnum "3"; txlen "4378";
10	ENSEMBL114_rn	exon	18598382	18598528	0.113290623752091	-	.	gene_id "ENSRNOG00000005042"; transcript_id "ENSRNOG00000005042_tx_71"; exon_id "10_18598382_18598528_-"; exonnum "3"; txlen "4173";
10	ENSEMBL114_rn	exon	18598382	18598528	0.113290623752091	-	.	gene_id "ENSRNOG00000005042"; transcript_id "ENSRNOG00000005042_tx_72"; exon_id "10_18598382_18598528_-"; exonnum "3"; txlen "4233";
10	ENSEMBL114_rn	exon	18598382	18598528	0.106082384064834	-	.	gene_id "ENSRNOG00000005042"; transcript_id "ENSRNOG00000005042_tx_76"; exon_id "10_18598382_18598528_-"; exonnum "2"; txlen "4305";
10	ENSEMBL114_rn	exon	18598382	18598528	0.106082384064834	-	.	gene_id "ENSRNOG00000005042"; transcript_id "ENSRNOG00000005042_tx_77"; exon_id "10_18598382_18598528_-"; exonnum "2"; txlen "4365";
10	ENSEMBL114_rn	exon	18598382	18598528	0.104059482717744	-	.	gene_id "ENSRNOG00000005042"; transcript_id "ENSRNOG00000005042_tx_78"; exon_id "10_18598382_18598528_-"; exonnum "2"; txlen "3914";
10	ENSEMBL114_rn	exon	18598382	18598528	0.0888967630810955	-	.	gene_id "ENSRNOG00000005042"; transcript_id "ENSRNOG00000005042_tx_85"; exon_id "10_18598382_18598528_-"; exonnum "2"; txlen "2016";
10	ENSEMBL114_rn	exon	18598382	18598528	0.0783918744561544	-	.	gene_id "ENSRNOG00000005042"; transcript_id "ENSRNOG00000005042_tx_86"; exon_id "10_18598382_18598528_-"; exonnum "2"; txlen "4266";
10	ENSEMBL114_rn	exon	18598382	18598528	0.858778730811389	-	.	gene_id "ENSRNOG00000005042"; transcript_id "ENSRNOG00000005042_tx_9"; exon_id "10_18598382_18598528_-"; exonnum "2"; txlen "4208";
10	ENSEMBL114_rn	exon	18598382	18598528	0.00897448158214111	-	.	gene_id "ENSRNOG00000005042"; transcript_id "ENSRNOG00000005042_tx_92"; exon_id "10_18598382_18598528_-"; exonnum "5"; txlen "5051";
10	sraer114_mid	exon	18601221	18601311	0.00897448158214111	-	.	gene_id "ENSRNOG00000005042"; transcript_id "ENSRNOG00000005042_tx_92"; exon_id "10_18601221_18601311_-"; exonnum "4"; txlen "5051";
10	sraer114_mid	exon	18603208	18603290	0.113290623752091	-	.	gene_id "ENSRNOG00000005042"; transcript_id "ENSRNOG00000005042_tx_69"; exon_id "10_18603208_18603290_-"; exonnum "2"; txlen "4318";
10	sraer114_mid	exon	18603208	18603290	0.113290623752091	-	.	gene_id "ENSRNOG00000005042"; transcript_id "ENSRNOG00000005042_tx_70"; exon_id "10_18603208_18603290_-"; exonnum "2"; txlen "4378";
10	sraer114_mid	exon	18603208	18603290	0.113290623752091	-	.	gene_id "ENSRNOG00000005042"; transcript_id "ENSRNOG00000005042_tx_71"; exon_id "10_18603208_18603290_-"; exonnum "2"; txlen "4173";
10	sraer114_mid	exon	18603208	18603290	0.113290623752091	-	.	gene_id "ENSRNOG00000005042"; transcript_id "ENSRNOG00000005042_tx_72"; exon_id "10_18603208_18603290_-"; exonnum "2"; txlen "4233";
10	sraer114_mid	exon	18603208	18603290	0.00897448158214111	-	.	gene_id "ENSRNOG00000005042"; transcript_id "ENSRNOG00000005042_tx_92"; exon_id "10_18603208_18603290_-"; exonnum "3"; txlen "5051";
10	sraer114_mid	exon	18605726	18605848	0.00897448158214111	-	.	gene_id "ENSRNOG00000005042"; transcript_id "ENSRNOG00000005042_tx_92"; exon_id "10_18605726_18605848_-"; exonnum "2"; txlen "5051";
10	ensembl	CDS	18606244	18606429	0	-	0	gene_id "ENSRNOG00000005042"; gene_version "9"; transcript_id "ENSRNOT00000153645"; transcript_version "1"; exon_number "1"; gene_name "Ranbp17"; gene_source "ensembl"; gene_biotype "protein_coding"; transcript_name "Ranbp17-204"; transcript_source "ensembl"; transcript_biotype "protein_coding"; protein_id "ENSRNOP00000103619"; protein_version "1"; tag "Ensembl_canonical";
10	ensembl	CDS	18606244	18606429	0	-	0	gene_id "ENSRNOG00000005042"; gene_version "9"; transcript_id "ENSRNOT00000149000"; transcript_version "1"; exon_number "1"; gene_name "Ranbp17"; gene_source "ensembl"; gene_biotype "protein_coding"; transcript_name "Ranbp17-203"; transcript_source "ensembl"; transcript_biotype "protein_coding"; protein_id "ENSRNOP00000107583"; protein_version "1";
10	ensembl	exon	18606244	18606628	0	-	.	gene_id "ENSRNOG00000005042"; gene_version "9"; transcript_id "ENSRNOT00000153645"; transcript_version "1"; exon_number "1"; gene_name "Ranbp17"; gene_source "ensembl"; gene_biotype "protein_coding"; transcript_name "Ranbp17-204"; transcript_source "ensembl"; transcript_biotype "protein_coding"; exon_id "ENSRNOE00000766936"; exon_version "1"; tag "Ensembl_canonical";
10	ensembl	exon	18606244	18606628	0	-	.	gene_id "ENSRNOG00000005042"; gene_version "9"; transcript_id "ENSRNOT00000149000"; transcript_version "1"; exon_number "1"; gene_name "Ranbp17"; gene_source "ensembl"; gene_biotype "protein_coding"; transcript_name "Ranbp17-203"; transcript_source "ensembl"; transcript_biotype "protein_coding"; exon_id "ENSRNOE00000766936"; exon_version "1";
10	ENSEMBL114_rn	exon	18606244	18606628	0.360208947175745	-	.	gene_id "ENSRNOG00000005042"; transcript_id "ENSRNOG00000005042_tx_33"; exon_id "10_18606244_18606628_-"; exonnum "1"; txlen "4694";
10	ENSEMBL114_rn	exon	18606244	18606628	0.300197503771999	-	.	gene_id "ENSRNOG00000005042"; transcript_id "ENSRNOG00000005042_tx_37"; exon_id "10_18606244_18606628_-"; exonnum "1"; txlen "4754";
10	ENSEMBL114_rn	exon	18606244	18606628	0.169513186350139	-	.	gene_id "ENSRNOG00000005042"; transcript_id "ENSRNOG00000005042_tx_43"; exon_id "10_18606244_18606628_-"; exonnum "1"; txlen "4549";
10	ENSEMBL114_rn	exon	18606244	18606628	0.164809900937976	-	.	gene_id "ENSRNOG00000005042"; transcript_id "ENSRNOG00000005042_tx_44"; exon_id "10_18606244_18606628_-"; exonnum "1"; txlen "4609";
10	ENSEMBL114_rn	exon	18606244	18606628	0.00897448158214111	-	.	gene_id "ENSRNOG00000005042"; transcript_id "ENSRNOG00000005042_tx_92"; exon_id "10_18606244_18606628_-"; exonnum "1"; txlen "5051";
10	ensembl	start_codon	18606427	18606429	0	-	0	gene_id "ENSRNOG00000005042"; gene_version "9"; transcript_id "ENSRNOT00000153645"; transcript_version "1"; exon_number "1"; gene_name "Ranbp17"; gene_source "ensembl"; gene_biotype "protein_coding"; transcript_name "Ranbp17-204"; transcript_source "ensembl"; transcript_biotype "protein_coding"; tag "Ensembl_canonical";
10	ensembl	start_codon	18606427	18606429	0	-	0	gene_id "ENSRNOG00000005042"; gene_version "9"; transcript_id "ENSRNOT00000149000"; transcript_version "1"; exon_number "1"; gene_name "Ranbp17"; gene_source "ensembl"; gene_biotype "protein_coding"; transcript_name "Ranbp17-203"; transcript_source "ensembl"; transcript_biotype "protein_coding";
10	ensembl	five_prime_utr	18606430	18606628	0	-	.	gene_id "ENSRNOG00000005042"; gene_version "9"; transcript_id "ENSRNOT00000153645"; transcript_version "1"; gene_name "Ranbp17"; gene_source "ensembl"; gene_biotype "protein_coding"; transcript_name "Ranbp17-204"; transcript_source "ensembl"; transcript_biotype "protein_coding"; tag "Ensembl_canonical";
10	ensembl	five_prime_utr	18606430	18606628	0	-	.	gene_id "ENSRNOG00000005042"; gene_version "9"; transcript_id "ENSRNOT00000149000"; transcript_version "1"; gene_name "Ranbp17"; gene_source "ensembl"; gene_biotype "protein_coding"; transcript_name "Ranbp17-203"; transcript_source "ensembl"; transcript_biotype "protein_coding";
10	ensembl	CDS	18606831	18606917	0	-	0	gene_id "ENSRNOG00000005042"; gene_version "9"; transcript_id "ENSRNOT00000141998"; transcript_version "1"; exon_number "1"; gene_name "Ranbp17"; gene_source "ensembl"; gene_biotype "protein_coding"; transcript_name "Ranbp17-202"; transcript_source "ensembl"; transcript_biotype "protein_coding"; protein_id "ENSRNOP00000108129"; protein_version "1";
10	ensembl	exon	18606831	18607003	0	-	.	gene_id "ENSRNOG00000005042"; gene_version "9"; transcript_id "ENSRNOT00000141998"; transcript_version "1"; exon_number "1"; gene_name "Ranbp17"; gene_source "ensembl"; gene_biotype "protein_coding"; transcript_name "Ranbp17-202"; transcript_source "ensembl"; transcript_biotype "protein_coding"; exon_id "ENSRNOE00000691571"; exon_version "1";
10	ensembl	start_codon	18606915	18606917	0	-	0	gene_id "ENSRNOG00000005042"; gene_version "9"; transcript_id "ENSRNOT00000141998"; transcript_version "1"; exon_number "1"; gene_name "Ranbp17"; gene_source "ensembl"; gene_biotype "protein_coding"; transcript_name "Ranbp17-202"; transcript_source "ensembl"; transcript_biotype "protein_coding";
10	ensembl	five_prime_utr	18606918	18607003	0	-	.	gene_id "ENSRNOG00000005042"; gene_version "9"; transcript_id "ENSRNOT00000141998"; transcript_version "1"; gene_name "Ranbp17"; gene_source "ensembl"; gene_biotype "protein_coding"; transcript_name "Ranbp17-202"; transcript_source "ensembl"; transcript_biotype "protein_coding";
10	ensembl	CDS	18607004	18607021	0	-	0	gene_id "ENSRNOG00000005042"; gene_version "9"; transcript_id "ENSRNOT00000059895"; transcript_version "4"; exon_number "1"; gene_name "Ranbp17"; gene_source "ensembl"; gene_biotype "protein_coding"; transcript_name "Ranbp17-201"; transcript_source "ensembl"; transcript_biotype "protein_coding"; protein_id "ENSRNOP00000056640"; protein_version "3";
10	ensembl	exon	18607004	18607047	0	-	.	gene_id "ENSRNOG00000005042"; gene_version "9"; transcript_id "ENSRNOT00000059895"; transcript_version "4"; exon_number "1"; gene_name "Ranbp17"; gene_source "ensembl"; gene_biotype "protein_coding"; transcript_name "Ranbp17-201"; transcript_source "ensembl"; transcript_biotype "protein_coding"; exon_id "ENSRNOE00000443272"; exon_version "1";
10	ENSEMBL114_rn	exon	18607004	18607047	0.736193292430933	-	.	gene_id "ENSRNOG00000005042"; transcript_id "ENSRNOG00000005042_tx_17"; exon_id "10_18607004_18607047_-"; exonnum "1"; txlen "4268";
10	ENSEMBL114_rn	exon	18607004	18607047	0.463742063275531	-	.	gene_id "ENSRNOG00000005042"; transcript_id "ENSRNOG00000005042_tx_27"; exon_id "10_18607004_18607047_-"; exonnum "1"; txlen "1901";
10	ENSEMBL114_rn	exon	18607004	18607047	7.70834899303564	-	.	gene_id "ENSRNOG00000005042"; transcript_id "ENSRNOG00000005042_tx_3"; exon_id "10_18607004_18607047_-"; exonnum "1"; txlen "4353";
10	ENSEMBL114_rn	exon	18607004	18607047	0.357103245681451	-	.	gene_id "ENSRNOG00000005042"; transcript_id "ENSRNOG00000005042_tx_34"; exon_id "10_18607004_18607047_-"; exonnum "1"; txlen "3999";
10	ENSEMBL114_rn	exon	18607004	18607047	2.81400807472227	-	.	gene_id "ENSRNOG00000005042"; transcript_id "ENSRNOG00000005042_tx_4"; exon_id "10_18607004_18607047_-"; exonnum "1"; txlen "4413";
10	ENSEMBL114_rn	exon	18607004	18607047	0.202406882354351	-	.	gene_id "ENSRNOG00000005042"; transcript_id "ENSRNOG00000005042_tx_41"; exon_id "10_18607004_18607047_-"; exonnum "1"; txlen "4059";
10	ENSEMBL114_rn	exon	18607004	18607047	0.170413702179467	-	.	gene_id "ENSRNOG00000005042"; transcript_id "ENSRNOG00000005042_tx_42"; exon_id "10_18607004_18607047_-"; exonnum "1"; txlen "4159";
10	ENSEMBL114_rn	exon	18607004	18607047	0.158157391774247	-	.	gene_id "ENSRNOG00000005042"; transcript_id "ENSRNOG00000005042_tx_45"; exon_id "10_18607004_18607047_-"; exonnum "1"; txlen "4450";
10	ENSEMBL114_rn	exon	18607004	18607047	0.153814064288734	-	.	gene_id "ENSRNOG00000005042"; transcript_id "ENSRNOG00000005042_tx_46"; exon_id "10_18607004_18607047_-"; exonnum "1"; txlen "4510";
10	ENSEMBL114_rn	exon	18607004	18607047	0.144493251387182	-	.	gene_id "ENSRNOG00000005042"; transcript_id "ENSRNOG00000005042_tx_48"; exon_id "10_18607004_18607047_-"; exonnum "1"; txlen "2019";
10	ENSEMBL114_rn	exon	18607004	18607047	0.128560117368118	-	.	gene_id "ENSRNOG00000005042"; transcript_id "ENSRNOG00000005042_tx_63"; exon_id "10_18607004_18607047_-"; exonnum "1"; txlen "4206";
10	ENSEMBL114_rn	exon	18607004	18607047	0.120625152479183	-	.	gene_id "ENSRNOG00000005042"; transcript_id "ENSRNOG00000005042_tx_68"; exon_id "10_18607004_18607047_-"; exonnum "1"; txlen "3854";
10	ENSEMBL114_rn	exon	18607004	18607047	0.113290623752091	-	.	gene_id "ENSRNOG00000005042"; transcript_id "ENSRNOG00000005042_tx_69"; exon_id "10_18607004_18607047_-"; exonnum "1"; txlen "4318";
10	ENSEMBL114_rn	exon	18607004	18607047	0.113290623752091	-	.	gene_id "ENSRNOG00000005042"; transcript_id "ENSRNOG00000005042_tx_70"; exon_id "10_18607004_18607047_-"; exonnum "1"; txlen "4378";
10	ENSEMBL114_rn	exon	18607004	18607047	0.113290623752091	-	.	gene_id "ENSRNOG00000005042"; transcript_id "ENSRNOG00000005042_tx_71"; exon_id "10_18607004_18607047_-"; exonnum "1"; txlen "4173";
10	ENSEMBL114_rn	exon	18607004	18607047	0.113290623752091	-	.	gene_id "ENSRNOG00000005042"; transcript_id "ENSRNOG00000005042_tx_72"; exon_id "10_18607004_18607047_-"; exonnum "1"; txlen "4233";
10	ENSEMBL114_rn	exon	18607004	18607047	0.106082384064834	-	.	gene_id "ENSRNOG00000005042"; transcript_id "ENSRNOG00000005042_tx_76"; exon_id "10_18607004_18607047_-"; exonnum "1"; txlen "4305";
10	ENSEMBL114_rn	exon	18607004	18607047	0.106082384064834	-	.	gene_id "ENSRNOG00000005042"; transcript_id "ENSRNOG00000005042_tx_77"; exon_id "10_18607004_18607047_-"; exonnum "1"; txlen "4365";
10	ENSEMBL114_rn	exon	18607004	18607047	0.104059482717744	-	.	gene_id "ENSRNOG00000005042"; transcript_id "ENSRNOG00000005042_tx_78"; exon_id "10_18607004_18607047_-"; exonnum "1"; txlen "3914";
10	ENSEMBL114_rn	exon	18607004	18607047	0.0888967630810955	-	.	gene_id "ENSRNOG00000005042"; transcript_id "ENSRNOG00000005042_tx_85"; exon_id "10_18607004_18607047_-"; exonnum "1"; txlen "2016";
10	ENSEMBL114_rn	exon	18607004	18607047	0.0783918744561544	-	.	gene_id "ENSRNOG00000005042"; transcript_id "ENSRNOG00000005042_tx_86"; exon_id "10_18607004_18607047_-"; exonnum "1"; txlen "4266";
10	ENSEMBL114_rn	exon	18607004	18607047	0.858778730811389	-	.	gene_id "ENSRNOG00000005042"; transcript_id "ENSRNOG00000005042_tx_9"; exon_id "10_18607004_18607047_-"; exonnum "1"; txlen "4208";
10	ensembl	start_codon	18607019	18607021	0	-	0	gene_id "ENSRNOG00000005042"; gene_version "9"; transcript_id "ENSRNOT00000059895"; transcript_version "4"; exon_number "1"; gene_name "Ranbp17"; gene_source "ensembl"; gene_biotype "protein_coding"; transcript_name "Ranbp17-201"; transcript_source "ensembl"; transcript_biotype "protein_coding";
10	ensembl	five_prime_utr	18607022	18607047	0	-	.	gene_id "ENSRNOG00000005042"; gene_version "9"; transcript_id "ENSRNOT00000059895"; transcript_version "4"; gene_name "Ranbp17"; gene_source "ensembl"; gene_biotype "protein_coding"; transcript_name "Ranbp17-201"; transcript_source "ensembl"; transcript_biotype "protein_coding";
10	ensembl	three_prime_utr	18647243	18648515	0	-	.	gene_id "ENSRNOG00000032417"; gene_version "7"; transcript_id "ENSRNOT00000043036"; transcript_version "7"; gene_name "Gabrp"; gene_source "ensembl"; gene_biotype "protein_coding"; transcript_name "Gabrp-201"; transcript_source "ensembl"; transcript_biotype "protein_coding"; tag "Ensembl_canonical";
10	ensembl	exon	18647243	18648818	0	-	.	gene_id "ENSRNOG00000032417"; gene_version "7"; transcript_id "ENSRNOT00000043036"; transcript_version "7"; exon_number "10"; gene_name "Gabrp"; gene_source "ensembl"; gene_biotype "protein_coding"; transcript_name "Gabrp-201"; transcript_source "ensembl"; transcript_biotype "protein_coding"; exon_id "ENSRNOE00000625716"; exon_version "2"; tag "Ensembl_canonical";
10	ensembl	gene	18647243	18673727	0	-	.	gene_id "ENSRNOG00000032417"; gene_version "7"; gene_name "Gabrp"; gene_source "ensembl"; gene_biotype "protein_coding";
10	ensembl	transcript	18647243	18673727	0	-	.	gene_id "ENSRNOG00000032417"; gene_version "7"; transcript_id "ENSRNOT00000043036"; transcript_version "7"; gene_name "Gabrp"; gene_source "ensembl"; gene_biotype "protein_coding"; transcript_name "Gabrp-201"; transcript_source "ensembl"; transcript_biotype "protein_coding"; tag "Ensembl_canonical";
10	ensembl	stop_codon	18648516	18648518	0	-	0	gene_id "ENSRNOG00000032417"; gene_version "7"; transcript_id "ENSRNOT00000043036"; transcript_version "7"; exon_number "10"; gene_name "Gabrp"; gene_source "ensembl"; gene_biotype "protein_coding"; transcript_name "Gabrp-201"; transcript_source "ensembl"; transcript_biotype "protein_coding"; tag "Ensembl_canonical";
10	ensembl	CDS	18648519	18648818	0	-	0	gene_id "ENSRNOG00000032417"; gene_version "7"; transcript_id "ENSRNOT00000043036"; transcript_version "7"; exon_number "10"; gene_name "Gabrp"; gene_source "ensembl"; gene_biotype "protein_coding"; transcript_name "Gabrp-201"; transcript_source "ensembl"; transcript_biotype "protein_coding"; protein_id "ENSRNOP00000048081"; protein_version "6"; tag "Ensembl_canonical";
10	ensembl	exon	18650735	18650922	0	-	.	gene_id "ENSRNOG00000032417"; gene_version "7"; transcript_id "ENSRNOT00000043036"; transcript_version "7"; exon_number "9"; gene_name "Gabrp"; gene_source "ensembl"; gene_biotype "protein_coding"; transcript_name "Gabrp-201"; transcript_source "ensembl"; transcript_biotype "protein_coding"; exon_id "ENSRNOE00000268090"; exon_version "1"; tag "Ensembl_canonical";
10	ensembl	CDS	18650735	18650922	0	-	2	gene_id "ENSRNOG00000032417"; gene_version "7"; transcript_id "ENSRNOT00000043036"; transcript_version "7"; exon_number "9"; gene_name "Gabrp"; gene_source "ensembl"; gene_biotype "protein_coding"; transcript_name "Gabrp-201"; transcript_source "ensembl"; transcript_biotype "protein_coding"; protein_id "ENSRNOP00000048081"; protein_version "6"; tag "Ensembl_canonical";
10	ensembl	exon	18651558	18651710	0	-	.	gene_id "ENSRNOG00000032417"; gene_version "7"; transcript_id "ENSRNOT00000043036"; transcript_version "7"; exon_number "8"; gene_name "Gabrp"; gene_source "ensembl"; gene_biotype "protein_coding"; transcript_name "Gabrp-201"; transcript_source "ensembl"; transcript_biotype "protein_coding"; exon_id "ENSRNOE00000268097"; exon_version "2"; tag "Ensembl_canonical";
10	ensembl	CDS	18651558	18651710	0	-	2	gene_id "ENSRNOG00000032417"; gene_version "7"; transcript_id "ENSRNOT00000043036"; transcript_version "7"; exon_number "8"; gene_name "Gabrp"; gene_source "ensembl"; gene_biotype "protein_coding"; transcript_name "Gabrp-201"; transcript_source "ensembl"; transcript_biotype "protein_coding"; protein_id "ENSRNOP00000048081"; protein_version "6"; tag "Ensembl_canonical";
10	ensembl	exon	18653876	18654013	0	-	.	gene_id "ENSRNOG00000032417"; gene_version "7"; transcript_id "ENSRNOT00000043036"; transcript_version "7"; exon_number "7"; gene_name "Gabrp"; gene_source "ensembl"; gene_biotype "protein_coding"; transcript_name "Gabrp-201"; transcript_source "ensembl"; transcript_biotype "protein_coding"; exon_id "ENSRNOE00000050704"; exon_version "2"; tag "Ensembl_canonical";
10	ensembl	CDS	18653876	18654013	0	-	2	gene_id "ENSRNOG00000032417"; gene_version "7"; transcript_id "ENSRNOT00000043036"; transcript_version "7"; exon_number "7"; gene_name "Gabrp"; gene_source "ensembl"; gene_biotype "protein_coding"; transcript_name "Gabrp-201"; transcript_source "ensembl"; transcript_biotype "protein_coding"; protein_id "ENSRNOP00000048081"; protein_version "6"; tag "Ensembl_canonical";
10	ensembl	exon	18659368	18659450	0	-	.	gene_id "ENSRNOG00000032417"; gene_version "7"; transcript_id "ENSRNOT00000043036"; transcript_version "7"; exon_number "6"; gene_name "Gabrp"; gene_source "ensembl"; gene_biotype "protein_coding"; transcript_name "Gabrp-201"; transcript_source "ensembl"; transcript_biotype "protein_coding"; exon_id "ENSRNOE00000050565"; exon_version "1"; tag "Ensembl_canonical";
10	ensembl	CDS	18659368	18659450	0	-	1	gene_id "ENSRNOG00000032417"; gene_version "7"; transcript_id "ENSRNOT00000043036"; transcript_version "7"; exon_number "6"; gene_name "Gabrp"; gene_source "ensembl"; gene_biotype "protein_coding"; transcript_name "Gabrp-201"; transcript_source "ensembl"; transcript_biotype "protein_coding"; protein_id "ENSRNOP00000048081"; protein_version "6"; tag "Ensembl_canonical";
10	ensembl	exon	18662598	18662815	0	-	.	gene_id "ENSRNOG00000032417"; gene_version "7"; transcript_id "ENSRNOT00000043036"; transcript_version "7"; exon_number "5"; gene_name "Gabrp"; gene_source "ensembl"; gene_biotype "protein_coding"; transcript_name "Gabrp-201"; transcript_source "ensembl"; transcript_biotype "protein_coding"; exon_id "ENSRNOE00000050414"; exon_version "1"; tag "Ensembl_canonical";
10	ensembl	CDS	18662598	18662815	0	-	0	gene_id "ENSRNOG00000032417"; gene_version "7"; transcript_id "ENSRNOT00000043036"; transcript_version "7"; exon_number "5"; gene_name "Gabrp"; gene_source "ensembl"; gene_biotype "protein_coding"; transcript_name "Gabrp-201"; transcript_source "ensembl"; transcript_biotype "protein_coding"; protein_id "ENSRNOP00000048081"; protein_version "6"; tag "Ensembl_canonical";
10	ensembl	exon	18664174	18664241	0	-	.	gene_id "ENSRNOG00000032417"; gene_version "7"; transcript_id "ENSRNOT00000043036"; transcript_version "7"; exon_number "4"; gene_name "Gabrp"; gene_source "ensembl"; gene_biotype "protein_coding"; transcript_name "Gabrp-201"; transcript_source "ensembl"; transcript_biotype "protein_coding"; exon_id "ENSRNOE00000572621"; exon_version "2"; tag "Ensembl_canonical";
10	ensembl	CDS	18664174	18664241	0	-	2	gene_id "ENSRNOG00000032417"; gene_version "7"; transcript_id "ENSRNOT00000043036"; transcript_version "7"; exon_number "4"; gene_name "Gabrp"; gene_source "ensembl"; gene_biotype "protein_coding"; transcript_name "Gabrp-201"; transcript_source "ensembl"; transcript_biotype "protein_coding"; protein_id "ENSRNOP00000048081"; protein_version "6"; tag "Ensembl_canonical";
10	ensembl	exon	18668746	18668864	0	-	.	gene_id "ENSRNOG00000032417"; gene_version "7"; transcript_id "ENSRNOT00000043036"; transcript_version "7"; exon_number "3"; gene_name "Gabrp"; gene_source "ensembl"; gene_biotype "protein_coding"; transcript_name "Gabrp-201"; transcript_source "ensembl"; transcript_biotype "protein_coding"; exon_id "ENSRNOE00000050183"; exon_version "7"; tag "Ensembl_canonical";
10	ensembl	CDS	18668746	18668864	0	-	1	gene_id "ENSRNOG00000032417"; gene_version "7"; transcript_id "ENSRNOT00000043036"; transcript_version "7"; exon_number "3"; gene_name "Gabrp"; gene_source "ensembl"; gene_biotype "protein_coding"; transcript_name "Gabrp-201"; transcript_source "ensembl"; transcript_biotype "protein_coding"; protein_id "ENSRNOP00000048081"; protein_version "6"; tag "Ensembl_canonical";
10	ensembl	CDS	18669777	18669829	0	-	0	gene_id "ENSRNOG00000032417"; gene_version "7"; transcript_id "ENSRNOT00000043036"; transcript_version "7"; exon_number "2"; gene_name "Gabrp"; gene_source "ensembl"; gene_biotype "protein_coding"; transcript_name "Gabrp-201"; transcript_source "ensembl"; transcript_biotype "protein_coding"; protein_id "ENSRNOP00000048081"; protein_version "6"; tag "Ensembl_canonical";
10	ensembl	exon	18669777	18669876	0	-	.	gene_id "ENSRNOG00000032417"; gene_version "7"; transcript_id "ENSRNOT00000043036"; transcript_version "7"; exon_number "2"; gene_name "Gabrp"; gene_source "ensembl"; gene_biotype "protein_coding"; transcript_name "Gabrp-201"; transcript_source "ensembl"; transcript_biotype "protein_coding"; exon_id "ENSRNOE00000505225"; exon_version "3"; tag "Ensembl_canonical";
10	ensembl	start_codon	18669827	18669829	0	-	0	gene_id "ENSRNOG00000032417"; gene_version "7"; transcript_id "ENSRNOT00000043036"; transcript_version "7"; exon_number "2"; gene_name "Gabrp"; gene_source "ensembl"; gene_biotype "protein_coding"; transcript_name "Gabrp-201"; transcript_source "ensembl"; transcript_biotype "protein_coding"; tag "Ensembl_canonical";
10	ensembl	five_prime_utr	18669830	18669876	0	-	.	gene_id "ENSRNOG00000032417"; gene_version "7"; transcript_id "ENSRNOT00000043036"; transcript_version "7"; gene_name "Gabrp"; gene_source "ensembl"; gene_biotype "protein_coding"; transcript_name "Gabrp-201"; transcript_source "ensembl"; transcript_biotype "protein_coding"; tag "Ensembl_canonical";
10	ensembl	exon	18673563	18673727	0	-	.	gene_id "ENSRNOG00000032417"; gene_version "7"; transcript_id "ENSRNOT00000043036"; transcript_version "7"; exon_number "1"; gene_name "Gabrp"; gene_source "ensembl"; gene_biotype "protein_coding"; transcript_name "Gabrp-201"; transcript_source "ensembl"; transcript_biotype "protein_coding"; exon_id "ENSRNOE00000601556"; exon_version "1"; tag "Ensembl_canonical";
10	ensembl	five_prime_utr	18673563	18673727	0	-	.	gene_id "ENSRNOG00000032417"; gene_version "7"; transcript_id "ENSRNOT00000043036"; transcript_version "7"; gene_name "Gabrp"; gene_source "ensembl"; gene_biotype "protein_coding"; transcript_name "Gabrp-201"; transcript_source "ensembl"; transcript_biotype "protein_coding"; tag "Ensembl_canonical";
10	sraer114_es	exon	18685771	18686670	0.272630799523979	-	.	gene_id "ENSRNOG00000076073"; transcript_id "ENSRNOG00000076073_tx_1"; exon_id "10_18685771_18686670_-"; exonnum "2"; txlen "1015";
10	sraer114_es	exon	18688598	18688652	0.0037633417722713	-	.	gene_id "ENSRNOG00000076073"; transcript_id "ENSRNOG00000076073_tx_2"; exon_id "10_18688598_18688652_-"; exonnum "5"; txlen "700";
10	ensembl	exon	18689204	18689324	0	-	.	gene_id "ENSRNOG00000076073"; gene_version "1"; transcript_id "ENSRNOT00000139353"; transcript_version "1"; exon_number "4"; gene_source "ensembl"; gene_biotype "lncRNA"; transcript_source "ensembl"; transcript_biotype "lncRNA"; exon_id "ENSRNOE00000734501"; exon_version "1"; tag "Ensembl_canonical";
10	ensembl	gene	18689204	18693752	0	-	.	gene_id "ENSRNOG00000076073"; gene_version "1"; gene_source "ensembl"; gene_biotype "lncRNA";
10	ensembl	transcript	18689204	18693752	0	-	.	gene_id "ENSRNOG00000076073"; gene_version "1"; transcript_id "ENSRNOT00000139353"; transcript_version "1"; gene_source "ensembl"; gene_biotype "lncRNA"; transcript_source "ensembl"; transcript_biotype "lncRNA"; tag "Ensembl_canonical";
10	sraer114_mid	exon	18689210	18689324	0.272630799523979	-	.	gene_id "ENSRNOG00000076073"; transcript_id "ENSRNOG00000076073_tx_1"; exon_id "10_18689210_18689324_-"; exonnum "1"; txlen "1015";
10	sraer114_mid	exon	18689210	18689324	0.0037633417722713	-	.	gene_id "ENSRNOG00000076073"; transcript_id "ENSRNOG00000076073_tx_2"; exon_id "10_18689210_18689324_-"; exonnum "4"; txlen "700";
10	ensembl	exon	18690287	18690424	0	-	.	gene_id "ENSRNOG00000076073"; gene_version "1"; transcript_id "ENSRNOT00000139353"; transcript_version "1"; exon_number "3"; gene_source "ensembl"; gene_biotype "lncRNA"; transcript_source "ensembl"; transcript_biotype "lncRNA"; exon_id "ENSRNOE00000698075"; exon_version "1"; tag "Ensembl_canonical";
10	ENSEMBL114_rn	exon	18690287	18690424	0.0037633417722713	-	.	gene_id "ENSRNOG00000076073"; transcript_id "ENSRNOG00000076073_tx_2"; exon_id "10_18690287_18690424_-"; exonnum "3"; txlen "700";
10	ensembl	exon	18690572	18690745	0	-	.	gene_id "ENSRNOG00000076073"; gene_version "1"; transcript_id "ENSRNOT00000139353"; transcript_version "1"; exon_number "2"; gene_source "ensembl"; gene_biotype "lncRNA"; transcript_source "ensembl"; transcript_biotype "lncRNA"; exon_id "ENSRNOE00000755257"; exon_version "1"; tag "Ensembl_canonical";
10	ENSEMBL114_rn	exon	18690572	18690745	0.0037633417722713	-	.	gene_id "ENSRNOG00000076073"; transcript_id "ENSRNOG00000076073_tx_2"; exon_id "10_18690572_18690745_-"; exonnum "2"; txlen "700";
10	ensembl	exon	18693704	18693752	0	-	.	gene_id "ENSRNOG00000076073"; gene_version "1"; transcript_id "ENSRNOT00000139353"; transcript_version "1"; exon_number "1"; gene_source "ensembl"; gene_biotype "lncRNA"; transcript_source "ensembl"; transcript_biotype "lncRNA"; exon_id "ENSRNOE00000704030"; exon_version "1"; tag "Ensembl_canonical";
10	sraer114_mid	exon	18693704	18693921	0.0037633417722713	-	.	gene_id "ENSRNOG00000076073"; transcript_id "ENSRNOG00000076073_tx_2"; exon_id "10_18693704_18693921_-"; exonnum "1"; txlen "700";
10	ensembl	three_prime_utr	18723726	18724530	0	-	.	gene_id "ENSRNOG00000005365"; gene_version "10"; transcript_id "ENSRNOT00000079031"; transcript_version "3"; gene_name "Kcnip1"; gene_source "ensembl"; gene_biotype "protein_coding"; transcript_name "Kcnip1-203"; transcript_source "ensembl"; transcript_biotype "protein_coding";
10	ensembl	three_prime_utr	18723726	18724530	0	-	.	gene_id "ENSRNOG00000005365"; gene_version "10"; transcript_id "ENSRNOT00000040737"; transcript_version "4"; gene_name "Kcnip1"; gene_source "ensembl"; gene_biotype "protein_coding"; transcript_name "Kcnip1-202"; transcript_source "ensembl"; transcript_biotype "protein_coding"; tag "Ensembl_canonical";
10	ensembl	three_prime_utr	18723726	18724530	0	-	.	gene_id "ENSRNOG00000005365"; gene_version "10"; transcript_id "ENSRNOT00000083090"; transcript_version "3"; gene_name "Kcnip1"; gene_source "ensembl"; gene_biotype "protein_coding"; transcript_name "Kcnip1-204"; transcript_source "ensembl"; transcript_biotype "protein_coding";
10	ensembl	three_prime_utr	18723726	18724530	0	-	.	gene_id "ENSRNOG00000005365"; gene_version "10"; transcript_id "ENSRNOT00000007187"; transcript_version "7"; gene_name "Kcnip1"; gene_source "ensembl"; gene_biotype "protein_coding"; transcript_name "Kcnip1-201"; transcript_source "ensembl"; transcript_biotype "protein_coding";
10	ensembl	three_prime_utr	18723726	18724530	0	-	.	gene_id "ENSRNOG00000005365"; gene_version "10"; transcript_id "ENSRNOT00000120110"; transcript_version "2"; gene_name "Kcnip1"; gene_source "ensembl"; gene_biotype "protein_coding"; transcript_name "Kcnip1-205"; transcript_source "ensembl"; transcript_biotype "protein_coding";
10	ensembl	exon	18723726	18724578	0	-	.	gene_id "ENSRNOG00000005365"; gene_version "10"; transcript_id "ENSRNOT00000079031"; transcript_version "3"; exon_number "8"; gene_name "Kcnip1"; gene_source "ensembl"; gene_biotype "protein_coding"; transcript_name "Kcnip1-203"; transcript_source "ensembl"; transcript_biotype "protein_coding"; exon_id "ENSRNOE00000568817"; exon_version "1";
10	ensembl	exon	18723726	18724578	0	-	.	gene_id "ENSRNOG00000005365"; gene_version "10"; transcript_id "ENSRNOT00000040737"; transcript_version "4"; exon_number "9"; gene_name "Kcnip1"; gene_source "ensembl"; gene_biotype "protein_coding"; transcript_name "Kcnip1-202"; transcript_source "ensembl"; transcript_biotype "protein_coding"; exon_id "ENSRNOE00000568817"; exon_version "1"; tag "Ensembl_canonical";
10	ensembl	exon	18723726	18724578	0	-	.	gene_id "ENSRNOG00000005365"; gene_version "10"; transcript_id "ENSRNOT00000083090"; transcript_version "3"; exon_number "8"; gene_name "Kcnip1"; gene_source "ensembl"; gene_biotype "protein_coding"; transcript_name "Kcnip1-204"; transcript_source "ensembl"; transcript_biotype "protein_coding"; exon_id "ENSRNOE00000568817"; exon_version "1";
10	ensembl	exon	18723726	18724578	0	-	.	gene_id "ENSRNOG00000005365"; gene_version "10"; transcript_id "ENSRNOT00000007187"; transcript_version "7"; exon_number "9"; gene_name "Kcnip1"; gene_source "ensembl"; gene_biotype "protein_coding"; transcript_name "Kcnip1-201"; transcript_source "ensembl"; transcript_biotype "protein_coding"; exon_id "ENSRNOE00000568817"; exon_version "1";
10	ensembl	exon	18723726	18724578	0	-	.	gene_id "ENSRNOG00000005365"; gene_version "10"; transcript_id "ENSRNOT00000120110"; transcript_version "2"; exon_number "8"; gene_name "Kcnip1"; gene_source "ensembl"; gene_biotype "protein_coding"; transcript_name "Kcnip1-205"; transcript_source "ensembl"; transcript_biotype "protein_coding"; exon_id "ENSRNOE00000568817"; exon_version "1";
10	ensembl	transcript	18723726	18774994	0	-	.	gene_id "ENSRNOG00000005365"; gene_version "10"; transcript_id "ENSRNOT00000079031"; transcript_version "3"; gene_name "Kcnip1"; gene_source "ensembl"; gene_biotype "protein_coding"; transcript_name "Kcnip1-203"; transcript_source "ensembl"; transcript_biotype "protein_coding";
10	ensembl	transcript	18723726	18940809	0	-	.	gene_id "ENSRNOG00000005365"; gene_version "10"; transcript_id "ENSRNOT00000083090"; transcript_version "3"; gene_name "Kcnip1"; gene_source "ensembl"; gene_biotype "protein_coding"; transcript_name "Kcnip1-204"; transcript_source "ensembl"; transcript_biotype "protein_coding";
10	ensembl	transcript	18723726	18940809	0	-	.	gene_id "ENSRNOG00000005365"; gene_version "10"; transcript_id "ENSRNOT00000007187"; transcript_version "7"; gene_name "Kcnip1"; gene_source "ensembl"; gene_biotype "protein_coding"; transcript_name "Kcnip1-201"; transcript_source "ensembl"; transcript_biotype "protein_coding";
10	ensembl	transcript	18723726	19092888	0	-	.	gene_id "ENSRNOG00000005365"; gene_version "10"; transcript_id "ENSRNOT00000040737"; transcript_version "4"; gene_name "Kcnip1"; gene_source "ensembl"; gene_biotype "protein_coding"; transcript_name "Kcnip1-202"; transcript_source "ensembl"; transcript_biotype "protein_coding"; tag "Ensembl_canonical";
10	ensembl	gene	18723726	19093087	0	-	.	gene_id "ENSRNOG00000005365"; gene_version "10"; gene_name "Kcnip1"; gene_source "ensembl"; gene_biotype "protein_coding";
10	ensembl	transcript	18723726	19093087	0	-	.	gene_id "ENSRNOG00000005365"; gene_version "10"; transcript_id "ENSRNOT00000120110"; transcript_version "2"; gene_name "Kcnip1"; gene_source "ensembl"; gene_biotype "protein_coding"; transcript_name "Kcnip1-205"; transcript_source "ensembl"; transcript_biotype "protein_coding";
10	ensembl	stop_codon	18724531	18724533	0	-	0	gene_id "ENSRNOG00000005365"; gene_version "10"; transcript_id "ENSRNOT00000079031"; transcript_version "3"; exon_number "8"; gene_name "Kcnip1"; gene_source "ensembl"; gene_biotype "protein_coding"; transcript_name "Kcnip1-203"; transcript_source "ensembl"; transcript_biotype "protein_coding";
10	ensembl	stop_codon	18724531	18724533	0	-	0	gene_id "ENSRNOG00000005365"; gene_version "10"; transcript_id "ENSRNOT00000040737"; transcript_version "4"; exon_number "9"; gene_name "Kcnip1"; gene_source "ensembl"; gene_biotype "protein_coding"; transcript_name "Kcnip1-202"; transcript_source "ensembl"; transcript_biotype "protein_coding"; tag "Ensembl_canonical";
10	ensembl	stop_codon	18724531	18724533	0	-	0	gene_id "ENSRNOG00000005365"; gene_version "10"; transcript_id "ENSRNOT00000083090"; transcript_version "3"; exon_number "8"; gene_name "Kcnip1"; gene_source "ensembl"; gene_biotype "protein_coding"; transcript_name "Kcnip1-204"; transcript_source "ensembl"; transcript_biotype "protein_coding";
10	ensembl	stop_codon	18724531	18724533	0	-	0	gene_id "ENSRNOG00000005365"; gene_version "10"; transcript_id "ENSRNOT00000007187"; transcript_version "7"; exon_number "9"; gene_name "Kcnip1"; gene_source "ensembl"; gene_biotype "protein_coding"; transcript_name "Kcnip1-201"; transcript_source "ensembl"; transcript_biotype "protein_coding";
10	ensembl	stop_codon	18724531	18724533	0	-	0	gene_id "ENSRNOG00000005365"; gene_version "10"; transcript_id "ENSRNOT00000120110"; transcript_version "2"; exon_number "8"; gene_name "Kcnip1"; gene_source "ensembl"; gene_biotype "protein_coding"; transcript_name "Kcnip1-205"; transcript_source "ensembl"; transcript_biotype "protein_coding";
10	ensembl	CDS	18724534	18724578	0	-	0	gene_id "ENSRNOG00000005365"; gene_version "10"; transcript_id "ENSRNOT00000079031"; transcript_version "3"; exon_number "8"; gene_name "Kcnip1"; gene_source "ensembl"; gene_biotype "protein_coding"; transcript_name "Kcnip1-203"; transcript_source "ensembl"; transcript_biotype "protein_coding"; protein_id "ENSRNOP00000071584"; protein_version "2";
10	ensembl	CDS	18724534	18724578	0	-	0	gene_id "ENSRNOG00000005365"; gene_version "10"; transcript_id "ENSRNOT00000040737"; transcript_version "4"; exon_number "9"; gene_name "Kcnip1"; gene_source "ensembl"; gene_biotype "protein_coding"; transcript_name "Kcnip1-202"; transcript_source "ensembl"; transcript_biotype "protein_coding"; protein_id "ENSRNOP00000046697"; protein_version "3"; tag "Ensembl_canonical";
10	ensembl	CDS	18724534	18724578	0	-	0	gene_id "ENSRNOG00000005365"; gene_version "10"; transcript_id "ENSRNOT00000083090"; transcript_version "3"; exon_number "8"; gene_name "Kcnip1"; gene_source "ensembl"; gene_biotype "protein_coding"; transcript_name "Kcnip1-204"; transcript_source "ensembl"; transcript_biotype "protein_coding"; protein_id "ENSRNOP00000074006"; protein_version "2";
10	ensembl	CDS	18724534	18724578	0	-	0	gene_id "ENSRNOG00000005365"; gene_version "10"; transcript_id "ENSRNOT00000007187"; transcript_version "7"; exon_number "9"; gene_name "Kcnip1"; gene_source "ensembl"; gene_biotype "protein_coding"; transcript_name "Kcnip1-201"; transcript_source "ensembl"; transcript_biotype "protein_coding"; protein_id "ENSRNOP00000007187"; protein_version "5";
10	ensembl	CDS	18724534	18724578	0	-	0	gene_id "ENSRNOG00000005365"; gene_version "10"; transcript_id "ENSRNOT00000120110"; transcript_version "2"; exon_number "8"; gene_name "Kcnip1"; gene_source "ensembl"; gene_biotype "protein_coding"; transcript_name "Kcnip1-205"; transcript_source "ensembl"; transcript_biotype "protein_coding"; protein_id "ENSRNOP00000094374"; protein_version "1";
10	ensembl	exon	18726738	18726800	0	-	.	gene_id "ENSRNOG00000005365"; gene_version "10"; transcript_id "ENSRNOT00000079031"; transcript_version "3"; exon_number "7"; gene_name "Kcnip1"; gene_source "ensembl"; gene_biotype "protein_coding"; transcript_name "Kcnip1-203"; transcript_source "ensembl"; transcript_biotype "protein_coding"; exon_id "ENSRNOE00000051258"; exon_version "1";
10	ensembl	CDS	18726738	18726800	0	-	0	gene_id "ENSRNOG00000005365"; gene_version "10"; transcript_id "ENSRNOT00000079031"; transcript_version "3"; exon_number "7"; gene_name "Kcnip1"; gene_source "ensembl"; gene_biotype "protein_coding"; transcript_name "Kcnip1-203"; transcript_source "ensembl"; transcript_biotype "protein_coding"; protein_id "ENSRNOP00000071584"; protein_version "2";
10	ensembl	exon	18726738	18726800	0	-	.	gene_id "ENSRNOG00000005365"; gene_version "10"; transcript_id "ENSRNOT00000040737"; transcript_version "4"; exon_number "8"; gene_name "Kcnip1"; gene_source "ensembl"; gene_biotype "protein_coding"; transcript_name "Kcnip1-202"; transcript_source "ensembl"; transcript_biotype "protein_coding"; exon_id "ENSRNOE00000051258"; exon_version "1"; tag "Ensembl_canonical";
10	ensembl	CDS	18726738	18726800	0	-	0	gene_id "ENSRNOG00000005365"; gene_version "10"; transcript_id "ENSRNOT00000040737"; transcript_version "4"; exon_number "8"; gene_name "Kcnip1"; gene_source "ensembl"; gene_biotype "protein_coding"; transcript_name "Kcnip1-202"; transcript_source "ensembl"; transcript_biotype "protein_coding"; protein_id "ENSRNOP00000046697"; protein_version "3"; tag "Ensembl_canonical";
10	ensembl	exon	18726738	18726800	0	-	.	gene_id "ENSRNOG00000005365"; gene_version "10"; transcript_id "ENSRNOT00000083090"; transcript_version "3"; exon_number "7"; gene_name "Kcnip1"; gene_source "ensembl"; gene_biotype "protein_coding"; transcript_name "Kcnip1-204"; transcript_source "ensembl"; transcript_biotype "protein_coding"; exon_id "ENSRNOE00000051258"; exon_version "1";
10	ensembl	CDS	18726738	18726800	0	-	0	gene_id "ENSRNOG00000005365"; gene_version "10"; transcript_id "ENSRNOT00000083090"; transcript_version "3"; exon_number "7"; gene_name "Kcnip1"; gene_source "ensembl"; gene_biotype "protein_coding"; transcript_name "Kcnip1-204"; transcript_source "ensembl"; transcript_biotype "protein_coding"; protein_id "ENSRNOP00000074006"; protein_version "2";
10	ensembl	exon	18726738	18726800	0	-	.	gene_id "ENSRNOG00000005365"; gene_version "10"; transcript_id "ENSRNOT00000007187"; transcript_version "7"; exon_number "8"; gene_name "Kcnip1"; gene_source "ensembl"; gene_biotype "protein_coding"; transcript_name "Kcnip1-201"; transcript_source "ensembl"; transcript_biotype "protein_coding"; exon_id "ENSRNOE00000051258"; exon_version "1";
10	ensembl	CDS	18726738	18726800	0	-	0	gene_id "ENSRNOG00000005365"; gene_version "10"; transcript_id "ENSRNOT00000007187"; transcript_version "7"; exon_number "8"; gene_name "Kcnip1"; gene_source "ensembl"; gene_biotype "protein_coding"; transcript_name "Kcnip1-201"; transcript_source "ensembl"; transcript_biotype "protein_coding"; protein_id "ENSRNOP00000007187"; protein_version "5";
10	ensembl	exon	18726738	18726800	0	-	.	gene_id "ENSRNOG00000005365"; gene_version "10"; transcript_id "ENSRNOT00000120110"; transcript_version "2"; exon_number "7"; gene_name "Kcnip1"; gene_source "ensembl"; gene_biotype "protein_coding"; transcript_name "Kcnip1-205"; transcript_source "ensembl"; transcript_biotype "protein_coding"; exon_id "ENSRNOE00000051258"; exon_version "1";
10	ensembl	CDS	18726738	18726800	0	-	0	gene_id "ENSRNOG00000005365"; gene_version "10"; transcript_id "ENSRNOT00000120110"; transcript_version "2"; exon_number "7"; gene_name "Kcnip1"; gene_source "ensembl"; gene_biotype "protein_coding"; transcript_name "Kcnip1-205"; transcript_source "ensembl"; transcript_biotype "protein_coding"; protein_id "ENSRNOP00000094374"; protein_version "1";
10	ensembl	exon	18728125	18728229	0	-	.	gene_id "ENSRNOG00000005365"; gene_version "10"; transcript_id "ENSRNOT00000079031"; transcript_version "3"; exon_number "6"; gene_name "Kcnip1"; gene_source "ensembl"; gene_biotype "protein_coding"; transcript_name "Kcnip1-203"; transcript_source "ensembl"; transcript_biotype "protein_coding"; exon_id "ENSRNOE00000051182"; exon_version "1";
10	ensembl	CDS	18728125	18728229	0	-	0	gene_id "ENSRNOG00000005365"; gene_version "10"; transcript_id "ENSRNOT00000079031"; transcript_version "3"; exon_number "6"; gene_name "Kcnip1"; gene_source "ensembl"; gene_biotype "protein_coding"; transcript_name "Kcnip1-203"; transcript_source "ensembl"; transcript_biotype "protein_coding"; protein_id "ENSRNOP00000071584"; protein_version "2";
10	ensembl	exon	18728125	18728229	0	-	.	gene_id "ENSRNOG00000005365"; gene_version "10"; transcript_id "ENSRNOT00000040737"; transcript_version "4"; exon_number "7"; gene_name "Kcnip1"; gene_source "ensembl"; gene_biotype "protein_coding"; transcript_name "Kcnip1-202"; transcript_source "ensembl"; transcript_biotype "protein_coding"; exon_id "ENSRNOE00000051182"; exon_version "1"; tag "Ensembl_canonical";
10	ensembl	CDS	18728125	18728229	0	-	0	gene_id "ENSRNOG00000005365"; gene_version "10"; transcript_id "ENSRNOT00000040737"; transcript_version "4"; exon_number "7"; gene_name "Kcnip1"; gene_source "ensembl"; gene_biotype "protein_coding"; transcript_name "Kcnip1-202"; transcript_source "ensembl"; transcript_biotype "protein_coding"; protein_id "ENSRNOP00000046697"; protein_version "3"; tag "Ensembl_canonical";
10	ensembl	exon	18728125	18728229	0	-	.	gene_id "ENSRNOG00000005365"; gene_version "10"; transcript_id "ENSRNOT00000083090"; transcript_version "3"; exon_number "6"; gene_name "Kcnip1"; gene_source "ensembl"; gene_biotype "protein_coding"; transcript_name "Kcnip1-204"; transcript_source "ensembl"; transcript_biotype "protein_coding"; exon_id "ENSRNOE00000051182"; exon_version "1";
10	ensembl	CDS	18728125	18728229	0	-	0	gene_id "ENSRNOG00000005365"; gene_version "10"; transcript_id "ENSRNOT00000083090"; transcript_version "3"; exon_number "6"; gene_name "Kcnip1"; gene_source "ensembl"; gene_biotype "protein_coding"; transcript_name "Kcnip1-204"; transcript_source "ensembl"; transcript_biotype "protein_coding"; protein_id "ENSRNOP00000074006"; protein_version "2";
10	ensembl	exon	18728125	18728229	0	-	.	gene_id "ENSRNOG00000005365"; gene_version "10"; transcript_id "ENSRNOT00000007187"; transcript_version "7"; exon_number "7"; gene_name "Kcnip1"; gene_source "ensembl"; gene_biotype "protein_coding"; transcript_name "Kcnip1-201"; transcript_source "ensembl"; transcript_biotype "protein_coding"; exon_id "ENSRNOE00000051182"; exon_version "1";
10	ensembl	CDS	18728125	18728229	0	-	0	gene_id "ENSRNOG00000005365"; gene_version "10"; transcript_id "ENSRNOT00000007187"; transcript_version "7"; exon_number "7"; gene_name "Kcnip1"; gene_source "ensembl"; gene_biotype "protein_coding"; transcript_name "Kcnip1-201"; transcript_source "ensembl"; transcript_biotype "protein_coding"; protein_id "ENSRNOP00000007187"; protein_version "5";
10	ensembl	exon	18728125	18728229	0	-	.	gene_id "ENSRNOG00000005365"; gene_version "10"; transcript_id "ENSRNOT00000120110"; transcript_version "2"; exon_number "6"; gene_name "Kcnip1"; gene_source "ensembl"; gene_biotype "protein_coding"; transcript_name "Kcnip1-205"; transcript_source "ensembl"; transcript_biotype "protein_coding"; exon_id "ENSRNOE00000051182"; exon_version "1";
10	ensembl	CDS	18728125	18728229	0	-	0	gene_id "ENSRNOG00000005365"; gene_version "10"; transcript_id "ENSRNOT00000120110"; transcript_version "2"; exon_number "6"; gene_name "Kcnip1"; gene_source "ensembl"; gene_biotype "protein_coding"; transcript_name "Kcnip1-205"; transcript_source "ensembl"; transcript_biotype "protein_coding"; protein_id "ENSRNOP00000094374"; protein_version "1";
10	ensembl	exon	18736548	18736655	0	-	.	gene_id "ENSRNOG00000005365"; gene_version "10"; transcript_id "ENSRNOT00000079031"; transcript_version "3"; exon_number "5"; gene_name "Kcnip1"; gene_source "ensembl"; gene_biotype "protein_coding"; transcript_name "Kcnip1-203"; transcript_source "ensembl"; transcript_biotype "protein_coding"; exon_id "ENSRNOE00000051106"; exon_version "1";
10	ensembl	CDS	18736548	18736655	0	-	0	gene_id "ENSRNOG00000005365"; gene_version "10"; transcript_id "ENSRNOT00000079031"; transcript_version "3"; exon_number "5"; gene_name "Kcnip1"; gene_source "ensembl"; gene_biotype "protein_coding"; transcript_name "Kcnip1-203"; transcript_source "ensembl"; transcript_biotype "protein_coding"; protein_id "ENSRNOP00000071584"; protein_version "2";
10	ensembl	exon	18736548	18736655	0	-	.	gene_id "ENSRNOG00000005365"; gene_version "10"; transcript_id "ENSRNOT00000040737"; transcript_version "4"; exon_number "6"; gene_name "Kcnip1"; gene_source "ensembl"; gene_biotype "protein_coding"; transcript_name "Kcnip1-202"; transcript_source "ensembl"; transcript_biotype "protein_coding"; exon_id "ENSRNOE00000051106"; exon_version "1"; tag "Ensembl_canonical";
10	ensembl	CDS	18736548	18736655	0	-	0	gene_id "ENSRNOG00000005365"; gene_version "10"; transcript_id "ENSRNOT00000040737"; transcript_version "4"; exon_number "6"; gene_name "Kcnip1"; gene_source "ensembl"; gene_biotype "protein_coding"; transcript_name "Kcnip1-202"; transcript_source "ensembl"; transcript_biotype "protein_coding"; protein_id "ENSRNOP00000046697"; protein_version "3"; tag "Ensembl_canonical";
10	ensembl	exon	18736548	18736655	0	-	.	gene_id "ENSRNOG00000005365"; gene_version "10"; transcript_id "ENSRNOT00000083090"; transcript_version "3"; exon_number "5"; gene_name "Kcnip1"; gene_source "ensembl"; gene_biotype "protein_coding"; transcript_name "Kcnip1-204"; transcript_source "ensembl"; transcript_biotype "protein_coding"; exon_id "ENSRNOE00000051106"; exon_version "1";
10	ensembl	CDS	18736548	18736655	0	-	0	gene_id "ENSRNOG00000005365"; gene_version "10"; transcript_id "ENSRNOT00000083090"; transcript_version "3"; exon_number "5"; gene_name "Kcnip1"; gene_source "ensembl"; gene_biotype "protein_coding"; transcript_name "Kcnip1-204"; transcript_source "ensembl"; transcript_biotype "protein_coding"; protein_id "ENSRNOP00000074006"; protein_version "2";
10	ensembl	exon	18736548	18736655	0	-	.	gene_id "ENSRNOG00000005365"; gene_version "10"; transcript_id "ENSRNOT00000007187"; transcript_version "7"; exon_number "6"; gene_name "Kcnip1"; gene_source "ensembl"; gene_biotype "protein_coding"; transcript_name "Kcnip1-201"; transcript_source "ensembl"; transcript_biotype "protein_coding"; exon_id "ENSRNOE00000051106"; exon_version "1";
10	ensembl	CDS	18736548	18736655	0	-	0	gene_id "ENSRNOG00000005365"; gene_version "10"; transcript_id "ENSRNOT00000007187"; transcript_version "7"; exon_number "6"; gene_name "Kcnip1"; gene_source "ensembl"; gene_biotype "protein_coding"; transcript_name "Kcnip1-201"; transcript_source "ensembl"; transcript_biotype "protein_coding"; protein_id "ENSRNOP00000007187"; protein_version "5";
10	ensembl	exon	18736548	18736655	0	-	.	gene_id "ENSRNOG00000005365"; gene_version "10"; transcript_id "ENSRNOT00000120110"; transcript_version "2"; exon_number "5"; gene_name "Kcnip1"; gene_source "ensembl"; gene_biotype "protein_coding"; transcript_name "Kcnip1-205"; transcript_source "ensembl"; transcript_biotype "protein_coding"; exon_id "ENSRNOE00000051106"; exon_version "1";
10	ensembl	CDS	18736548	18736655	0	-	0	gene_id "ENSRNOG00000005365"; gene_version "10"; transcript_id "ENSRNOT00000120110"; transcript_version "2"; exon_number "5"; gene_name "Kcnip1"; gene_source "ensembl"; gene_biotype "protein_coding"; transcript_name "Kcnip1-205"; transcript_source "ensembl"; transcript_biotype "protein_coding"; protein_id "ENSRNOP00000094374"; protein_version "1";
10	ensembl	exon	18737409	18737479	0	-	.	gene_id "ENSRNOG00000005365"; gene_version "10"; transcript_id "ENSRNOT00000079031"; transcript_version "3"; exon_number "4"; gene_name "Kcnip1"; gene_source "ensembl"; gene_biotype "protein_coding"; transcript_name "Kcnip1-203"; transcript_source "ensembl"; transcript_biotype "protein_coding"; exon_id "ENSRNOE00000051038"; exon_version "1";
10	ensembl	CDS	18737409	18737479	0	-	2	gene_id "ENSRNOG00000005365"; gene_version "10"; transcript_id "ENSRNOT00000079031"; transcript_version "3"; exon_number "4"; gene_name "Kcnip1"; gene_source "ensembl"; gene_biotype "protein_coding"; transcript_name "Kcnip1-203"; transcript_source "ensembl"; transcript_biotype "protein_coding"; protein_id "ENSRNOP00000071584"; protein_version "2";
10	ensembl	exon	18737409	18737479	0	-	.	gene_id "ENSRNOG00000005365"; gene_version "10"; transcript_id "ENSRNOT00000040737"; transcript_version "4"; exon_number "5"; gene_name "Kcnip1"; gene_source "ensembl"; gene_biotype "protein_coding"; transcript_name "Kcnip1-202"; transcript_source "ensembl"; transcript_biotype "protein_coding"; exon_id "ENSRNOE00000051038"; exon_version "1"; tag "Ensembl_canonical";
10	ensembl	CDS	18737409	18737479	0	-	2	gene_id "ENSRNOG00000005365"; gene_version "10"; transcript_id "ENSRNOT00000040737"; transcript_version "4"; exon_number "5"; gene_name "Kcnip1"; gene_source "ensembl"; gene_biotype "protein_coding"; transcript_name "Kcnip1-202"; transcript_source "ensembl"; transcript_biotype "protein_coding"; protein_id "ENSRNOP00000046697"; protein_version "3"; tag "Ensembl_canonical";
10	ensembl	exon	18737409	18737479	0	-	.	gene_id "ENSRNOG00000005365"; gene_version "10"; transcript_id "ENSRNOT00000083090"; transcript_version "3"; exon_number "4"; gene_name "Kcnip1"; gene_source "ensembl"; gene_biotype "protein_coding"; transcript_name "Kcnip1-204"; transcript_source "ensembl"; transcript_biotype "protein_coding"; exon_id "ENSRNOE00000051038"; exon_version "1";
10	ensembl	CDS	18737409	18737479	0	-	2	gene_id "ENSRNOG00000005365"; gene_version "10"; transcript_id "ENSRNOT00000083090"; transcript_version "3"; exon_number "4"; gene_name "Kcnip1"; gene_source "ensembl"; gene_biotype "protein_coding"; transcript_name "Kcnip1-204"; transcript_source "ensembl"; transcript_biotype "protein_coding"; protein_id "ENSRNOP00000074006"; protein_version "2";
10	ensembl	exon	18737409	18737479	0	-	.	gene_id "ENSRNOG00000005365"; gene_version "10"; transcript_id "ENSRNOT00000007187"; transcript_version "7"; exon_number "5"; gene_name "Kcnip1"; gene_source "ensembl"; gene_biotype "protein_coding"; transcript_name "Kcnip1-201"; transcript_source "ensembl"; transcript_biotype "protein_coding"; exon_id "ENSRNOE00000051038"; exon_version "1";
10	ensembl	CDS	18737409	18737479	0	-	2	gene_id "ENSRNOG00000005365"; gene_version "10"; transcript_id "ENSRNOT00000007187"; transcript_version "7"; exon_number "5"; gene_name "Kcnip1"; gene_source "ensembl"; gene_biotype "protein_coding"; transcript_name "Kcnip1-201"; transcript_source "ensembl"; transcript_biotype "protein_coding"; protein_id "ENSRNOP00000007187"; protein_version "5";
10	ensembl	exon	18737409	18737479	0	-	.	gene_id "ENSRNOG00000005365"; gene_version "10"; transcript_id "ENSRNOT00000120110"; transcript_version "2"; exon_number "4"; gene_name "Kcnip1"; gene_source "ensembl"; gene_biotype "protein_coding"; transcript_name "Kcnip1-205"; transcript_source "ensembl"; transcript_biotype "protein_coding"; exon_id "ENSRNOE00000051038"; exon_version "1";
10	ensembl	CDS	18737409	18737479	0	-	2	gene_id "ENSRNOG00000005365"; gene_version "10"; transcript_id "ENSRNOT00000120110"; transcript_version "2"; exon_number "4"; gene_name "Kcnip1"; gene_source "ensembl"; gene_biotype "protein_coding"; transcript_name "Kcnip1-205"; transcript_source "ensembl"; transcript_biotype "protein_coding"; protein_id "ENSRNOP00000094374"; protein_version "1";
10	ensembl	exon	18738730	18738799	0	-	.	gene_id "ENSRNOG00000005365"; gene_version "10"; transcript_id "ENSRNOT00000079031"; transcript_version "3"; exon_number "3"; gene_name "Kcnip1"; gene_source "ensembl"; gene_biotype "protein_coding"; transcript_name "Kcnip1-203"; transcript_source "ensembl"; transcript_biotype "protein_coding"; exon_id "ENSRNOE00000050970"; exon_version "1";
10	ensembl	CDS	18738730	18738799	0	-	0	gene_id "ENSRNOG00000005365"; gene_version "10"; transcript_id "ENSRNOT00000079031"; transcript_version "3"; exon_number "3"; gene_name "Kcnip1"; gene_source "ensembl"; gene_biotype "protein_coding"; transcript_name "Kcnip1-203"; transcript_source "ensembl"; transcript_biotype "protein_coding"; protein_id "ENSRNOP00000071584"; protein_version "2";
10	ensembl	exon	18738730	18738799	0	-	.	gene_id "ENSRNOG00000005365"; gene_version "10"; transcript_id "ENSRNOT00000040737"; transcript_version "4"; exon_number "4"; gene_name "Kcnip1"; gene_source "ensembl"; gene_biotype "protein_coding"; transcript_name "Kcnip1-202"; transcript_source "ensembl"; transcript_biotype "protein_coding"; exon_id "ENSRNOE00000050970"; exon_version "1"; tag "Ensembl_canonical";
10	ensembl	CDS	18738730	18738799	0	-	0	gene_id "ENSRNOG00000005365"; gene_version "10"; transcript_id "ENSRNOT00000040737"; transcript_version "4"; exon_number "4"; gene_name "Kcnip1"; gene_source "ensembl"; gene_biotype "protein_coding"; transcript_name "Kcnip1-202"; transcript_source "ensembl"; transcript_biotype "protein_coding"; protein_id "ENSRNOP00000046697"; protein_version "3"; tag "Ensembl_canonical";
10	ensembl	exon	18738730	18738799	0	-	.	gene_id "ENSRNOG00000005365"; gene_version "10"; transcript_id "ENSRNOT00000083090"; transcript_version "3"; exon_number "3"; gene_name "Kcnip1"; gene_source "ensembl"; gene_biotype "protein_coding"; transcript_name "Kcnip1-204"; transcript_source "ensembl"; transcript_biotype "protein_coding"; exon_id "ENSRNOE00000050970"; exon_version "1";
10	ensembl	CDS	18738730	18738799	0	-	0	gene_id "ENSRNOG00000005365"; gene_version "10"; transcript_id "ENSRNOT00000083090"; transcript_version "3"; exon_number "3"; gene_name "Kcnip1"; gene_source "ensembl"; gene_biotype "protein_coding"; transcript_name "Kcnip1-204"; transcript_source "ensembl"; transcript_biotype "protein_coding"; protein_id "ENSRNOP00000074006"; protein_version "2";
10	ensembl	exon	18738730	18738799	0	-	.	gene_id "ENSRNOG00000005365"; gene_version "10"; transcript_id "ENSRNOT00000007187"; transcript_version "7"; exon_number "4"; gene_name "Kcnip1"; gene_source "ensembl"; gene_biotype "protein_coding"; transcript_name "Kcnip1-201"; transcript_source "ensembl"; transcript_biotype "protein_coding"; exon_id "ENSRNOE00000050970"; exon_version "1";
10	ensembl	CDS	18738730	18738799	0	-	0	gene_id "ENSRNOG00000005365"; gene_version "10"; transcript_id "ENSRNOT00000007187"; transcript_version "7"; exon_number "4"; gene_name "Kcnip1"; gene_source "ensembl"; gene_biotype "protein_coding"; transcript_name "Kcnip1-201"; transcript_source "ensembl"; transcript_biotype "protein_coding"; protein_id "ENSRNOP00000007187"; protein_version "5";
10	ensembl	exon	18738730	18738799	0	-	.	gene_id "ENSRNOG00000005365"; gene_version "10"; transcript_id "ENSRNOT00000120110"; transcript_version "2"; exon_number "3"; gene_name "Kcnip1"; gene_source "ensembl"; gene_biotype "protein_coding"; transcript_name "Kcnip1-205"; transcript_source "ensembl"; transcript_biotype "protein_coding"; exon_id "ENSRNOE00000050970"; exon_version "1";
10	ensembl	CDS	18738730	18738799	0	-	0	gene_id "ENSRNOG00000005365"; gene_version "10"; transcript_id "ENSRNOT00000120110"; transcript_version "2"; exon_number "3"; gene_name "Kcnip1"; gene_source "ensembl"; gene_biotype "protein_coding"; transcript_name "Kcnip1-205"; transcript_source "ensembl"; transcript_biotype "protein_coding"; protein_id "ENSRNOP00000094374"; protein_version "1";
10	ensembl	exon	18740170	18740294	0	-	.	gene_id "ENSRNOG00000005365"; gene_version "10"; transcript_id "ENSRNOT00000079031"; transcript_version "3"; exon_number "2"; gene_name "Kcnip1"; gene_source "ensembl"; gene_biotype "protein_coding"; transcript_name "Kcnip1-203"; transcript_source "ensembl"; transcript_biotype "protein_coding"; exon_id "ENSRNOE00000050858"; exon_version "2";
10	ensembl	CDS	18740170	18740294	0	-	2	gene_id "ENSRNOG00000005365"; gene_version "10"; transcript_id "ENSRNOT00000079031"; transcript_version "3"; exon_number "2"; gene_name "Kcnip1"; gene_source "ensembl"; gene_biotype "protein_coding"; transcript_name "Kcnip1-203"; transcript_source "ensembl"; transcript_biotype "protein_coding"; protein_id "ENSRNOP00000071584"; protein_version "2";
10	ensembl	exon	18740170	18740294	0	-	.	gene_id "ENSRNOG00000005365"; gene_version "10"; transcript_id "ENSRNOT00000040737"; transcript_version "4"; exon_number "3"; gene_name "Kcnip1"; gene_source "ensembl"; gene_biotype "protein_coding"; transcript_name "Kcnip1-202"; transcript_source "ensembl"; transcript_biotype "protein_coding"; exon_id "ENSRNOE00000050858"; exon_version "2"; tag "Ensembl_canonical";
10	ensembl	CDS	18740170	18740294	0	-	2	gene_id "ENSRNOG00000005365"; gene_version "10"; transcript_id "ENSRNOT00000040737"; transcript_version "4"; exon_number "3"; gene_name "Kcnip1"; gene_source "ensembl"; gene_biotype "protein_coding"; transcript_name "Kcnip1-202"; transcript_source "ensembl"; transcript_biotype "protein_coding"; protein_id "ENSRNOP00000046697"; protein_version "3"; tag "Ensembl_canonical";
10	ensembl	exon	18740170	18740294	0	-	.	gene_id "ENSRNOG00000005365"; gene_version "10"; transcript_id "ENSRNOT00000083090"; transcript_version "3"; exon_number "2"; gene_name "Kcnip1"; gene_source "ensembl"; gene_biotype "protein_coding"; transcript_name "Kcnip1-204"; transcript_source "ensembl"; transcript_biotype "protein_coding"; exon_id "ENSRNOE00000050858"; exon_version "2";
10	ensembl	CDS	18740170	18740294	0	-	2	gene_id "ENSRNOG00000005365"; gene_version "10"; transcript_id "ENSRNOT00000083090"; transcript_version "3"; exon_number "2"; gene_name "Kcnip1"; gene_source "ensembl"; gene_biotype "protein_coding"; transcript_name "Kcnip1-204"; transcript_source "ensembl"; transcript_biotype "protein_coding"; protein_id "ENSRNOP00000074006"; protein_version "2";
10	ensembl	exon	18740170	18740294	0	-	.	gene_id "ENSRNOG00000005365"; gene_version "10"; transcript_id "ENSRNOT00000007187"; transcript_version "7"; exon_number "3"; gene_name "Kcnip1"; gene_source "ensembl"; gene_biotype "protein_coding"; transcript_name "Kcnip1-201"; transcript_source "ensembl"; transcript_biotype "protein_coding"; exon_id "ENSRNOE00000050858"; exon_version "2";
10	ensembl	CDS	18740170	18740294	0	-	2	gene_id "ENSRNOG00000005365"; gene_version "10"; transcript_id "ENSRNOT00000007187"; transcript_version "7"; exon_number "3"; gene_name "Kcnip1"; gene_source "ensembl"; gene_biotype "protein_coding"; transcript_name "Kcnip1-201"; transcript_source "ensembl"; transcript_biotype "protein_coding"; protein_id "ENSRNOP00000007187"; protein_version "5";
10	ensembl	exon	18740170	18740294	0	-	.	gene_id "ENSRNOG00000005365"; gene_version "10"; transcript_id "ENSRNOT00000120110"; transcript_version "2"; exon_number "2"; gene_name "Kcnip1"; gene_source "ensembl"; gene_biotype "protein_coding"; transcript_name "Kcnip1-205"; transcript_source "ensembl"; transcript_biotype "protein_coding"; exon_id "ENSRNOE00000050858"; exon_version "2";
10	ensembl	CDS	18740170	18740294	0	-	2	gene_id "ENSRNOG00000005365"; gene_version "10"; transcript_id "ENSRNOT00000120110"; transcript_version "2"; exon_number "2"; gene_name "Kcnip1"; gene_source "ensembl"; gene_biotype "protein_coding"; transcript_name "Kcnip1-205"; transcript_source "ensembl"; transcript_biotype "protein_coding"; protein_id "ENSRNOP00000094374"; protein_version "1";
10	ensembl	exon	18745163	18745195	0	-	.	gene_id "ENSRNOG00000005365"; gene_version "10"; transcript_id "ENSRNOT00000040737"; transcript_version "4"; exon_number "2"; gene_name "Kcnip1"; gene_source "ensembl"; gene_biotype "protein_coding"; transcript_name "Kcnip1-202"; transcript_source "ensembl"; transcript_biotype "protein_coding"; exon_id "ENSRNOE00000267499"; exon_version "4"; tag "Ensembl_canonical";
10	ensembl	CDS	18745163	18745195	0	-	2	gene_id "ENSRNOG00000005365"; gene_version "10"; transcript_id "ENSRNOT00000040737"; transcript_version "4"; exon_number "2"; gene_name "Kcnip1"; gene_source "ensembl"; gene_biotype "protein_coding"; transcript_name "Kcnip1-202"; transcript_source "ensembl"; transcript_biotype "protein_coding"; protein_id "ENSRNOP00000046697"; protein_version "3"; tag "Ensembl_canonical";
10	ensembl	exon	18745163	18745195	0	-	.	gene_id "ENSRNOG00000005365"; gene_version "10"; transcript_id "ENSRNOT00000007187"; transcript_version "7"; exon_number "2"; gene_name "Kcnip1"; gene_source "ensembl"; gene_biotype "protein_coding"; transcript_name "Kcnip1-201"; transcript_source "ensembl"; transcript_biotype "protein_coding"; exon_id "ENSRNOE00000267499"; exon_version "4";
10	ensembl	CDS	18745163	18745195	0	-	2	gene_id "ENSRNOG00000005365"; gene_version "10"; transcript_id "ENSRNOT00000007187"; transcript_version "7"; exon_number "2"; gene_name "Kcnip1"; gene_source "ensembl"; gene_biotype "protein_coding"; transcript_name "Kcnip1-201"; transcript_source "ensembl"; transcript_biotype "protein_coding"; protein_id "ENSRNOP00000007187"; protein_version "5";
10	ensembl	exon	18774886	18774994	0	-	.	gene_id "ENSRNOG00000005365"; gene_version "10"; transcript_id "ENSRNOT00000079031"; transcript_version "3"; exon_number "1"; gene_name "Kcnip1"; gene_source "ensembl"; gene_biotype "protein_coding"; transcript_name "Kcnip1-203"; transcript_source "ensembl"; transcript_biotype "protein_coding"; exon_id "ENSRNOE00000647759"; exon_version "1";
10	ensembl	CDS	18774886	18774994	0	-	0	gene_id "ENSRNOG00000005365"; gene_version "10"; transcript_id "ENSRNOT00000079031"; transcript_version "3"; exon_number "1"; gene_name "Kcnip1"; gene_source "ensembl"; gene_biotype "protein_coding"; transcript_name "Kcnip1-203"; transcript_source "ensembl"; transcript_biotype "protein_coding"; protein_id "ENSRNOP00000071584"; protein_version "2";
10	ensembl	start_codon	18774992	18774994	0	-	0	gene_id "ENSRNOG00000005365"; gene_version "10"; transcript_id "ENSRNOT00000079031"; transcript_version "3"; exon_number "1"; gene_name "Kcnip1"; gene_source "ensembl"; gene_biotype "protein_coding"; transcript_name "Kcnip1-203"; transcript_source "ensembl"; transcript_biotype "protein_coding";
10	ensembl	CDS	18940240	18940300	0	-	0	gene_id "ENSRNOG00000005365"; gene_version "10"; transcript_id "ENSRNOT00000083090"; transcript_version "3"; exon_number "1"; gene_name "Kcnip1"; gene_source "ensembl"; gene_biotype "protein_coding"; transcript_name "Kcnip1-204"; transcript_source "ensembl"; transcript_biotype "protein_coding"; protein_id "ENSRNOP00000074006"; protein_version "2";
10	ensembl	CDS	18940240	18940300	0	-	0	gene_id "ENSRNOG00000005365"; gene_version "10"; transcript_id "ENSRNOT00000007187"; transcript_version "7"; exon_number "1"; gene_name "Kcnip1"; gene_source "ensembl"; gene_biotype "protein_coding"; transcript_name "Kcnip1-201"; transcript_source "ensembl"; transcript_biotype "protein_coding"; protein_id "ENSRNOP00000007187"; protein_version "5";
10	ensembl	exon	18940240	18940809	0	-	.	gene_id "ENSRNOG00000005365"; gene_version "10"; transcript_id "ENSRNOT00000083090"; transcript_version "3"; exon_number "1"; gene_name "Kcnip1"; gene_source "ensembl"; gene_biotype "protein_coding"; transcript_name "Kcnip1-204"; transcript_source "ensembl"; transcript_biotype "protein_coding"; exon_id "ENSRNOE00000613926"; exon_version "2";
10	ensembl	exon	18940240	18940809	0	-	.	gene_id "ENSRNOG00000005365"; gene_version "10"; transcript_id "ENSRNOT00000007187"; transcript_version "7"; exon_number "1"; gene_name "Kcnip1"; gene_source "ensembl"; gene_biotype "protein_coding"; transcript_name "Kcnip1-201"; transcript_source "ensembl"; transcript_biotype "protein_coding"; exon_id "ENSRNOE00000613926"; exon_version "2";
10	ensembl	start_codon	18940298	18940300	0	-	0	gene_id "ENSRNOG00000005365"; gene_version "10"; transcript_id "ENSRNOT00000083090"; transcript_version "3"; exon_number "1"; gene_name "Kcnip1"; gene_source "ensembl"; gene_biotype "protein_coding"; transcript_name "Kcnip1-204"; transcript_source "ensembl"; transcript_biotype "protein_coding";
10	ensembl	start_codon	18940298	18940300	0	-	0	gene_id "ENSRNOG00000005365"; gene_version "10"; transcript_id "ENSRNOT00000007187"; transcript_version "7"; exon_number "1"; gene_name "Kcnip1"; gene_source "ensembl"; gene_biotype "protein_coding"; transcript_name "Kcnip1-201"; transcript_source "ensembl"; transcript_biotype "protein_coding";
10	ensembl	five_prime_utr	18940301	18940809	0	-	.	gene_id "ENSRNOG00000005365"; gene_version "10"; transcript_id "ENSRNOT00000083090"; transcript_version "3"; gene_name "Kcnip1"; gene_source "ensembl"; gene_biotype "protein_coding"; transcript_name "Kcnip1-204"; transcript_source "ensembl"; transcript_biotype "protein_coding";
10	ensembl	five_prime_utr	18940301	18940809	0	-	.	gene_id "ENSRNOG00000005365"; gene_version "10"; transcript_id "ENSRNOT00000007187"; transcript_version "7"; gene_name "Kcnip1"; gene_source "ensembl"; gene_biotype "protein_coding"; transcript_name "Kcnip1-201"; transcript_source "ensembl"; transcript_biotype "protein_coding";
10	ensembl	exon	19092801	19092888	0	-	.	gene_id "ENSRNOG00000005365"; gene_version "10"; transcript_id "ENSRNOT00000040737"; transcript_version "4"; exon_number "1"; gene_name "Kcnip1"; gene_source "ensembl"; gene_biotype "protein_coding"; transcript_name "Kcnip1-202"; transcript_source "ensembl"; transcript_biotype "protein_coding"; exon_id "ENSRNOE00000542546"; exon_version "2"; tag "Ensembl_canonical";
10	ensembl	CDS	19092801	19092888	0	-	0	gene_id "ENSRNOG00000005365"; gene_version "10"; transcript_id "ENSRNOT00000040737"; transcript_version "4"; exon_number "1"; gene_name "Kcnip1"; gene_source "ensembl"; gene_biotype "protein_coding"; transcript_name "Kcnip1-202"; transcript_source "ensembl"; transcript_biotype "protein_coding"; protein_id "ENSRNOP00000046697"; protein_version "3"; tag "Ensembl_canonical";
10	ensembl	CDS	19092801	19092888	0	-	0	gene_id "ENSRNOG00000005365"; gene_version "10"; transcript_id "ENSRNOT00000120110"; transcript_version "2"; exon_number "1"; gene_name "Kcnip1"; gene_source "ensembl"; gene_biotype "protein_coding"; transcript_name "Kcnip1-205"; transcript_source "ensembl"; transcript_biotype "protein_coding"; protein_id "ENSRNOP00000094374"; protein_version "1";
10	ensembl	exon	19092801	19093087	0	-	.	gene_id "ENSRNOG00000005365"; gene_version "10"; transcript_id "ENSRNOT00000120110"; transcript_version "2"; exon_number "1"; gene_name "Kcnip1"; gene_source "ensembl"; gene_biotype "protein_coding"; transcript_name "Kcnip1-205"; transcript_source "ensembl"; transcript_biotype "protein_coding"; exon_id "ENSRNOE00000634350"; exon_version "2";
10	ensembl	start_codon	19092886	19092888	0	-	0	gene_id "ENSRNOG00000005365"; gene_version "10"; transcript_id "ENSRNOT00000040737"; transcript_version "4"; exon_number "1"; gene_name "Kcnip1"; gene_source "ensembl"; gene_biotype "protein_coding"; transcript_name "Kcnip1-202"; transcript_source "ensembl"; transcript_biotype "protein_coding"; tag "Ensembl_canonical";
10	ensembl	start_codon	19092886	19092888	0	-	0	gene_id "ENSRNOG00000005365"; gene_version "10"; transcript_id "ENSRNOT00000120110"; transcript_version "2"; exon_number "1"; gene_name "Kcnip1"; gene_source "ensembl"; gene_biotype "protein_coding"; transcript_name "Kcnip1-205"; transcript_source "ensembl"; transcript_biotype "protein_coding";
10	ensembl	five_prime_utr	19092889	19093087	0	-	.	gene_id "ENSRNOG00000005365"; gene_version "10"; transcript_id "ENSRNOT00000120110"; transcript_version "2"; gene_name "Kcnip1"; gene_source "ensembl"; gene_biotype "protein_coding"; transcript_name "Kcnip1-205"; transcript_source "ensembl"; transcript_biotype "protein_coding";
10	sraer114_es	exon	19113648	19113878	0.00963925799563305	-	.	gene_id "ENSRNOG00000068310"; transcript_id "ENSRNOG00000068310_tx_10"; exon_id "10_19113648_19113878_-"; exonnum "7"; txlen "1970";
10	sraer114_es	exon	19113648	19113878	0.2152409683789	-	.	gene_id "ENSRNOG00000068310"; transcript_id "ENSRNOG00000068310_tx_4"; exon_id "10_19113648_19113878_-"; exonnum "3"; txlen "824";
10	sraer114_mid	exon	19115025	19115539	0.00963925799563305	-	.	gene_id "ENSRNOG00000068310"; transcript_id "ENSRNOG00000068310_tx_10"; exon_id "10_19115025_19115539_-"; exonnum "6"; txlen "1970";
10	sraer114_mid	exon	19115025	19115539	0.2152409683789	-	.	gene_id "ENSRNOG00000068310"; transcript_id "ENSRNOG00000068310_tx_4"; exon_id "10_19115025_19115539_-"; exonnum "2"; txlen "824";
10	sraer114_ss	exon	19115664	19115741	0.2152409683789	-	.	gene_id "ENSRNOG00000068310"; transcript_id "ENSRNOG00000068310_tx_4"; exon_id "10_19115664_19115741_-"; exonnum "1"; txlen "824";
10	sraer114_es	exon	19117839	19118099	0.0488610663916572	-	.	gene_id "ENSRNOG00000068310"; transcript_id "ENSRNOG00000068310_tx_6"; exon_id "10_19117839_19118099_-"; exonnum "6"; txlen "1485";
10	sraer114_es	exon	19117839	19118099	0.0488610663916572	-	.	gene_id "ENSRNOG00000068310"; transcript_id "ENSRNOG00000068310_tx_7"; exon_id "10_19117839_19118099_-"; exonnum "4"; txlen "1140";
10	sraer114_es	exon	19117839	19118099	0.0142926928900766	-	.	gene_id "ENSRNOG00000068310"; transcript_id "ENSRNOG00000068310_tx_9"; exon_id "10_19117839_19118099_-"; exonnum "7"; txlen "1511";
10	sraer114_mid	exon	19120114	19120139	0.0142926928900766	-	.	gene_id "ENSRNOG00000068310"; transcript_id "ENSRNOG00000068310_tx_9"; exon_id "10_19120114_19120139_-"; exonnum "6"; txlen "1511";
10	sraer114_mid	exon	19152000	19152116	0.00963925799563305	-	.	gene_id "ENSRNOG00000068310"; transcript_id "ENSRNOG00000068310_tx_10"; exon_id "10_19152000_19152116_-"; exonnum "5"; txlen "1970";
10	sraer114_mid	exon	19152000	19152116	0.0488610663916572	-	.	gene_id "ENSRNOG00000068310"; transcript_id "ENSRNOG00000068310_tx_6"; exon_id "10_19152000_19152116_-"; exonnum "5"; txlen "1485";
10	sraer114_mid	exon	19152000	19152116	0.0488610663916572	-	.	gene_id "ENSRNOG00000068310"; transcript_id "ENSRNOG00000068310_tx_7"; exon_id "10_19152000_19152116_-"; exonnum "3"; txlen "1140";
10	sraer114_mid	exon	19152000	19152116	0.0142926928900766	-	.	gene_id "ENSRNOG00000068310"; transcript_id "ENSRNOG00000068310_tx_9"; exon_id "10_19152000_19152116_-"; exonnum "5"; txlen "1511";
10	sraer114_mid	exon	19156929	19157010	0.00963925799563305	-	.	gene_id "ENSRNOG00000068310"; transcript_id "ENSRNOG00000068310_tx_10"; exon_id "10_19156929_19157010_-"; exonnum "4"; txlen "1970";
10	sraer114_mid	exon	19156929	19157010	0.0488610663916572	-	.	gene_id "ENSRNOG00000068310"; transcript_id "ENSRNOG00000068310_tx_6"; exon_id "10_19156929_19157010_-"; exonnum "4"; txlen "1485";
10	sraer114_mid	exon	19156929	19157010	0.0488610663916572	-	.	gene_id "ENSRNOG00000068310"; transcript_id "ENSRNOG00000068310_tx_7"; exon_id "10_19156929_19157010_-"; exonnum "2"; txlen "1140";
10	sraer114_mid	exon	19156929	19157010	0.0142926928900766	-	.	gene_id "ENSRNOG00000068310"; transcript_id "ENSRNOG00000068310_tx_9"; exon_id "10_19156929_19157010_-"; exonnum "4"; txlen "1511";
10	sraer114_mid	exon	19161273	19161474	0.00963925799563305	-	.	gene_id "ENSRNOG00000068310"; transcript_id "ENSRNOG00000068310_tx_10"; exon_id "10_19161273_19161474_-"; exonnum "3"; txlen "1970";
10	sraer114_mid	exon	19161273	19161474	0.0488610663916572	-	.	gene_id "ENSRNOG00000068310"; transcript_id "ENSRNOG00000068310_tx_6"; exon_id "10_19161273_19161474_-"; exonnum "3"; txlen "1485";
10	sraer114_mid	exon	19161273	19161474	0.0142926928900766	-	.	gene_id "ENSRNOG00000068310"; transcript_id "ENSRNOG00000068310_tx_9"; exon_id "10_19161273_19161474_-"; exonnum "3"; txlen "1511";
10	sraer114_es	exon	19170117	19170384	0.846494704136655	-	.	gene_id "ENSRNOG00000068310"; transcript_id "ENSRNOG00000068310_tx_3"; exon_id "10_19170117_19170384_-"; exonnum "3"; txlen "1091";
10	sraer114_mid	exon	19170822	19170964	0.00963925799563305	-	.	gene_id "ENSRNOG00000068310"; transcript_id "ENSRNOG00000068310_tx_10"; exon_id "10_19170822_19170964_-"; exonnum "2"; txlen "1970";
10	sraer114_mid	exon	19170822	19170964	0.846494704136655	-	.	gene_id "ENSRNOG00000068310"; transcript_id "ENSRNOG00000068310_tx_3"; exon_id "10_19170822_19170964_-"; exonnum "2"; txlen "1091";
10	sraer114_mid	exon	19170822	19170964	0.0488610663916572	-	.	gene_id "ENSRNOG00000068310"; transcript_id "ENSRNOG00000068310_tx_6"; exon_id "10_19170822_19170964_-"; exonnum "2"; txlen "1485";
10	sraer114_mid	exon	19170822	19170964	0.0142926928900766	-	.	gene_id "ENSRNOG00000068310"; transcript_id "ENSRNOG00000068310_tx_9"; exon_id "10_19170822_19170964_-"; exonnum "2"; txlen "1511";
10	sraer114_ss	exon	19172730	19173409	0.00963925799563305	-	.	gene_id "ENSRNOG00000068310"; transcript_id "ENSRNOG00000068310_tx_10"; exon_id "10_19172730_19173409_-"; exonnum "1"; txlen "1970";
10	sraer114_ss	exon	19172730	19173409	0.846494704136655	-	.	gene_id "ENSRNOG00000068310"; transcript_id "ENSRNOG00000068310_tx_3"; exon_id "10_19172730_19173409_-"; exonnum "1"; txlen "1091";
10	sraer114_ss	exon	19172730	19173409	0.0488610663916572	-	.	gene_id "ENSRNOG00000068310"; transcript_id "ENSRNOG00000068310_tx_6"; exon_id "10_19172730_19173409_-"; exonnum "1"; txlen "1485";
10	sraer114_ss	exon	19172730	19173409	0.0488610663916572	-	.	gene_id "ENSRNOG00000068310"; transcript_id "ENSRNOG00000068310_tx_7"; exon_id "10_19172730_19173409_-"; exonnum "1"; txlen "1140";
10	sraer114_ss	exon	19172730	19173409	0.0142926928900766	-	.	gene_id "ENSRNOG00000068310"; transcript_id "ENSRNOG00000068310_tx_9"; exon_id "10_19172730_19173409_-"; exonnum "1"; txlen "1511";
10	sraer114_es	exon	19176723	19176925	0.0784119356203349	-	.	gene_id "sraer114_gene_49076"; transcript_id "sraer114_gene_49076_tx_1"; exon_id "10_19176723_19176925_-"; exonnum "2"; txlen "513";
10	sraer114_ss	exon	19184521	19184830	0.0784119356203349	-	.	gene_id "sraer114_gene_49076"; transcript_id "sraer114_gene_49076_tx_1"; exon_id "10_19184521_19184830_-"; exonnum "1"; txlen "513";
10	ensembl	stop_codon	19193035	19193037	0	-	0	gene_id "ENSRNOG00000068310"; gene_version "2"; transcript_id "ENSRNOT00000110174"; transcript_version "2"; exon_number "6"; gene_name "C10h5orf58"; gene_source "ensembl"; gene_biotype "protein_coding"; transcript_name "C10h5orf58-201"; transcript_source "ensembl"; transcript_biotype "protein_coding"; tag "Ensembl_canonical";
10	ensembl	exon	19193035	19193088	0	-	.	gene_id "ENSRNOG00000068310"; gene_version "2"; transcript_id "ENSRNOT00000110174"; transcript_version "2"; exon_number "6"; gene_name "C10h5orf58"; gene_source "ensembl"; gene_biotype "protein_coding"; transcript_name "C10h5orf58-201"; transcript_source "ensembl"; transcript_biotype "protein_coding"; exon_id "ENSRNOE00000582164"; exon_version "1"; tag "Ensembl_canonical";
10	ensembl	gene	19193035	19205380	0	-	.	gene_id "ENSRNOG00000068310"; gene_version "2"; gene_name "C10h5orf58"; gene_source "ensembl"; gene_biotype "protein_coding";
10	ensembl	transcript	19193035	19205380	0	-	.	gene_id "ENSRNOG00000068310"; gene_version "2"; transcript_id "ENSRNOT00000110174"; transcript_version "2"; gene_name "C10h5orf58"; gene_source "ensembl"; gene_biotype "protein_coding"; transcript_name "C10h5orf58-201"; transcript_source "ensembl"; transcript_biotype "protein_coding"; tag "Ensembl_canonical";
10	ensembl	CDS	19193038	19193088	0	-	0	gene_id "ENSRNOG00000068310"; gene_version "2"; transcript_id "ENSRNOT00000110174"; transcript_version "2"; exon_number "6"; gene_name "C10h5orf58"; gene_source "ensembl"; gene_biotype "protein_coding"; transcript_name "C10h5orf58-201"; transcript_source "ensembl"; transcript_biotype "protein_coding"; protein_id "ENSRNOP00000077696"; protein_version "1"; tag "Ensembl_canonical";
10	ensembl	three_prime_utr	19194900	19195445	0	-	.	gene_id "ENSRNOG00000068310"; gene_version "2"; transcript_id "ENSRNOT00000166667"; transcript_version "1"; gene_name "C10h5orf58"; gene_source "ensembl"; gene_biotype "protein_coding"; transcript_name "C10h5orf58-202"; transcript_source "ensembl"; transcript_biotype "protein_coding";
10	ensembl	exon	19194900	19195594	0	-	.	gene_id "ENSRNOG00000068310"; gene_version "2"; transcript_id "ENSRNOT00000166667"; transcript_version "1"; exon_number "5"; gene_name "C10h5orf58"; gene_source "ensembl"; gene_biotype "protein_coding"; transcript_name "C10h5orf58-202"; transcript_source "ensembl"; transcript_biotype "protein_coding"; exon_id "ENSRNOE00000804775"; exon_version "1";
10	ensembl	transcript	19194900	19205380	0	-	.	gene_id "ENSRNOG00000068310"; gene_version "2"; transcript_id "ENSRNOT00000166667"; transcript_version "1"; gene_name "C10h5orf58"; gene_source "ensembl"; gene_biotype "protein_coding"; transcript_name "C10h5orf58-202"; transcript_source "ensembl"; transcript_biotype "protein_coding";
10	ensembl	stop_codon	19195446	19195448	0	-	0	gene_id "ENSRNOG00000068310"; gene_version "2"; transcript_id "ENSRNOT00000166667"; transcript_version "1"; exon_number "5"; gene_name "C10h5orf58"; gene_source "ensembl"; gene_biotype "protein_coding"; transcript_name "C10h5orf58-202"; transcript_source "ensembl"; transcript_biotype "protein_coding";
10	ensembl	CDS	19195449	19195594	0	-	2	gene_id "ENSRNOG00000068310"; gene_version "2"; transcript_id "ENSRNOT00000166667"; transcript_version "1"; exon_number "5"; gene_name "C10h5orf58"; gene_source "ensembl"; gene_biotype "protein_coding"; transcript_name "C10h5orf58-202"; transcript_source "ensembl"; transcript_biotype "protein_coding"; protein_id "ENSRNOP00000104930"; protein_version "1";
10	ensembl	exon	19195464	19195594	0	-	.	gene_id "ENSRNOG00000068310"; gene_version "2"; transcript_id "ENSRNOT00000110174"; transcript_version "2"; exon_number "5"; gene_name "C10h5orf58"; gene_source "ensembl"; gene_biotype "protein_coding"; transcript_name "C10h5orf58-201"; transcript_source "ensembl"; transcript_biotype "protein_coding"; exon_id "ENSRNOE00000625281"; exon_version "1"; tag "Ensembl_canonical";
10	ensembl	CDS	19195464	19195594	0	-	2	gene_id "ENSRNOG00000068310"; gene_version "2"; transcript_id "ENSRNOT00000110174"; transcript_version "2"; exon_number "5"; gene_name "C10h5orf58"; gene_source "ensembl"; gene_biotype "protein_coding"; transcript_name "C10h5orf58-201"; transcript_source "ensembl"; transcript_biotype "protein_coding"; protein_id "ENSRNOP00000077696"; protein_version "1"; tag "Ensembl_canonical";
10	ensembl	exon	19198203	19198299	0	-	.	gene_id "ENSRNOG00000068310"; gene_version "2"; transcript_id "ENSRNOT00000166667"; transcript_version "1"; exon_number "4"; gene_name "C10h5orf58"; gene_source "ensembl"; gene_biotype "protein_coding"; transcript_name "C10h5orf58-202"; transcript_source "ensembl"; transcript_biotype "protein_coding"; exon_id "ENSRNOE00000606500"; exon_version "1";
10	ensembl	CDS	19198203	19198299	0	-	0	gene_id "ENSRNOG00000068310"; gene_version "2"; transcript_id "ENSRNOT00000166667"; transcript_version "1"; exon_number "4"; gene_name "C10h5orf58"; gene_source "ensembl"; gene_biotype "protein_coding"; transcript_name "C10h5orf58-202"; transcript_source "ensembl"; transcript_biotype "protein_coding"; protein_id "ENSRNOP00000104930"; protein_version "1";
10	ensembl	exon	19198203	19198299	0	-	.	gene_id "ENSRNOG00000068310"; gene_version "2"; transcript_id "ENSRNOT00000110174"; transcript_version "2"; exon_number "4"; gene_name "C10h5orf58"; gene_source "ensembl"; gene_biotype "protein_coding"; transcript_name "C10h5orf58-201"; transcript_source "ensembl"; transcript_biotype "protein_coding"; exon_id "ENSRNOE00000606500"; exon_version "1"; tag "Ensembl_canonical";
10	ensembl	CDS	19198203	19198299	0	-	0	gene_id "ENSRNOG00000068310"; gene_version "2"; transcript_id "ENSRNOT00000110174"; transcript_version "2"; exon_number "4"; gene_name "C10h5orf58"; gene_source "ensembl"; gene_biotype "protein_coding"; transcript_name "C10h5orf58-201"; transcript_source "ensembl"; transcript_biotype "protein_coding"; protein_id "ENSRNOP00000077696"; protein_version "1"; tag "Ensembl_canonical";
10	ensembl	CDS	19200582	19200623	0	-	0	gene_id "ENSRNOG00000068310"; gene_version "2"; transcript_id "ENSRNOT00000166667"; transcript_version "1"; exon_number "3"; gene_name "C10h5orf58"; gene_source "ensembl"; gene_biotype "protein_coding"; transcript_name "C10h5orf58-202"; transcript_source "ensembl"; transcript_biotype "protein_coding"; protein_id "ENSRNOP00000104930"; protein_version "1";
10	ensembl	CDS	19200582	19200623	0	-	0	gene_id "ENSRNOG00000068310"; gene_version "2"; transcript_id "ENSRNOT00000110174"; transcript_version "2"; exon_number "3"; gene_name "C10h5orf58"; gene_source "ensembl"; gene_biotype "protein_coding"; transcript_name "C10h5orf58-201"; transcript_source "ensembl"; transcript_biotype "protein_coding"; protein_id "ENSRNOP00000077696"; protein_version "1"; tag "Ensembl_canonical";
10	ensembl	exon	19200582	19200661	0	-	.	gene_id "ENSRNOG00000068310"; gene_version "2"; transcript_id "ENSRNOT00000166667"; transcript_version "1"; exon_number "3"; gene_name "C10h5orf58"; gene_source "ensembl"; gene_biotype "protein_coding"; transcript_name "C10h5orf58-202"; transcript_source "ensembl"; transcript_biotype "protein_coding"; exon_id "ENSRNOE00000653816"; exon_version "1";
10	ensembl	exon	19200582	19200661	0	-	.	gene_id "ENSRNOG00000068310"; gene_version "2"; transcript_id "ENSRNOT00000110174"; transcript_version "2"; exon_number "3"; gene_name "C10h5orf58"; gene_source "ensembl"; gene_biotype "protein_coding"; transcript_name "C10h5orf58-201"; transcript_source "ensembl"; transcript_biotype "protein_coding"; exon_id "ENSRNOE00000653816"; exon_version "1"; tag "Ensembl_canonical";
10	ensembl	start_codon	19200621	19200623	0	-	0	gene_id "ENSRNOG00000068310"; gene_version "2"; transcript_id "ENSRNOT00000166667"; transcript_version "1"; exon_number "3"; gene_name "C10h5orf58"; gene_source "ensembl"; gene_biotype "protein_coding"; transcript_name "C10h5orf58-202"; transcript_source "ensembl"; transcript_biotype "protein_coding";
10	ensembl	start_codon	19200621	19200623	0	-	0	gene_id "ENSRNOG00000068310"; gene_version "2"; transcript_id "ENSRNOT00000110174"; transcript_version "2"; exon_number "3"; gene_name "C10h5orf58"; gene_source "ensembl"; gene_biotype "protein_coding"; transcript_name "C10h5orf58-201"; transcript_source "ensembl"; transcript_biotype "protein_coding"; tag "Ensembl_canonical";
10	ensembl	five_prime_utr	19200624	19200661	0	-	.	gene_id "ENSRNOG00000068310"; gene_version "2"; transcript_id "ENSRNOT00000166667"; transcript_version "1"; gene_name "C10h5orf58"; gene_source "ensembl"; gene_biotype "protein_coding"; transcript_name "C10h5orf58-202"; transcript_source "ensembl"; transcript_biotype "protein_coding";
10	ensembl	five_prime_utr	19200624	19200661	0	-	.	gene_id "ENSRNOG00000068310"; gene_version "2"; transcript_id "ENSRNOT00000110174"; transcript_version "2"; gene_name "C10h5orf58"; gene_source "ensembl"; gene_biotype "protein_coding"; transcript_name "C10h5orf58-201"; transcript_source "ensembl"; transcript_biotype "protein_coding"; tag "Ensembl_canonical";
10	ensembl	exon	19201303	19201344	0	-	.	gene_id "ENSRNOG00000068310"; gene_version "2"; transcript_id "ENSRNOT00000166667"; transcript_version "1"; exon_number "2"; gene_name "C10h5orf58"; gene_source "ensembl"; gene_biotype "protein_coding"; transcript_name "C10h5orf58-202"; transcript_source "ensembl"; transcript_biotype "protein_coding"; exon_id "ENSRNOE00000803787"; exon_version "1";
10	ensembl	five_prime_utr	19201303	19201344	0	-	.	gene_id "ENSRNOG00000068310"; gene_version "2"; transcript_id "ENSRNOT00000166667"; transcript_version "1"; gene_name "C10h5orf58"; gene_source "ensembl"; gene_biotype "protein_coding"; transcript_name "C10h5orf58-202"; transcript_source "ensembl"; transcript_biotype "protein_coding";
10	ensembl	exon	19201303	19201344	0	-	.	gene_id "ENSRNOG00000068310"; gene_version "2"; transcript_id "ENSRNOT00000110174"; transcript_version "2"; exon_number "2"; gene_name "C10h5orf58"; gene_source "ensembl"; gene_biotype "protein_coding"; transcript_name "C10h5orf58-201"; transcript_source "ensembl"; transcript_biotype "protein_coding"; exon_id "ENSRNOE00000803787"; exon_version "1"; tag "Ensembl_canonical";
10	ensembl	five_prime_utr	19201303	19201344	0	-	.	gene_id "ENSRNOG00000068310"; gene_version "2"; transcript_id "ENSRNOT00000110174"; transcript_version "2"; gene_name "C10h5orf58"; gene_source "ensembl"; gene_biotype "protein_coding"; transcript_name "C10h5orf58-201"; transcript_source "ensembl"; transcript_biotype "protein_coding"; tag "Ensembl_canonical";
10	ensembl	exon	19205109	19205380	0	-	.	gene_id "ENSRNOG00000068310"; gene_version "2"; transcript_id "ENSRNOT00000166667"; transcript_version "1"; exon_number "1"; gene_name "C10h5orf58"; gene_source "ensembl"; gene_biotype "protein_coding"; transcript_name "C10h5orf58-202"; transcript_source "ensembl"; transcript_biotype "protein_coding"; exon_id "ENSRNOE00000706257"; exon_version "1";
10	ensembl	five_prime_utr	19205109	19205380	0	-	.	gene_id "ENSRNOG00000068310"; gene_version "2"; transcript_id "ENSRNOT00000166667"; transcript_version "1"; gene_name "C10h5orf58"; gene_source "ensembl"; gene_biotype "protein_coding"; transcript_name "C10h5orf58-202"; transcript_source "ensembl"; transcript_biotype "protein_coding";
10	ensembl	exon	19205109	19205380	0	-	.	gene_id "ENSRNOG00000068310"; gene_version "2"; transcript_id "ENSRNOT00000110174"; transcript_version "2"; exon_number "1"; gene_name "C10h5orf58"; gene_source "ensembl"; gene_biotype "protein_coding"; transcript_name "C10h5orf58-201"; transcript_source "ensembl"; transcript_biotype "protein_coding"; exon_id "ENSRNOE00000706257"; exon_version "1"; tag "Ensembl_canonical";
10	ensembl	five_prime_utr	19205109	19205380	0	-	.	gene_id "ENSRNOG00000068310"; gene_version "2"; transcript_id "ENSRNOT00000110174"; transcript_version "2"; gene_name "C10h5orf58"; gene_source "ensembl"; gene_biotype "protein_coding"; transcript_name "C10h5orf58-201"; transcript_source "ensembl"; transcript_biotype "protein_coding"; tag "Ensembl_canonical";
10	sraer114_mid	exon	19226590	19226715	0.0617858339640242	-	.	gene_id "sraer114_gene_35609"; transcript_id "sraer114_gene_35609_tx_1"; exon_id "10_19226590_19226715_-"; exonnum "5"; txlen "545";
10	sraer114_mid	exon	19226590	19226715	0.00953770237849171	-	.	gene_id "sraer114_gene_35609"; transcript_id "sraer114_gene_35609_tx_5"; exon_id "10_19226590_19226715_-"; exonnum "6"; txlen "611";
10	sraer114_mid	exon	19228642	19228707	0.00953770237849171	-	.	gene_id "sraer114_gene_35609"; transcript_id "sraer114_gene_35609_tx_5"; exon_id "10_19228642_19228707_-"; exonnum "5"; txlen "611";
10	sraer114_mid	exon	19235849	19235963	0.0617858339640242	-	.	gene_id "sraer114_gene_35609"; transcript_id "sraer114_gene_35609_tx_1"; exon_id "10_19235849_19235963_-"; exonnum "4"; txlen "545";
10	sraer114_mid	exon	19235849	19235963	0.00953770237849171	-	.	gene_id "sraer114_gene_35609"; transcript_id "sraer114_gene_35609_tx_5"; exon_id "10_19235849_19235963_-"; exonnum "4"; txlen "611";
10	sraer114_mid	exon	19238012	19238091	0.0617858339640242	-	.	gene_id "sraer114_gene_35609"; transcript_id "sraer114_gene_35609_tx_1"; exon_id "10_19238012_19238091_-"; exonnum "3"; txlen "545";
10	sraer114_mid	exon	19238012	19238091	0.00953770237849171	-	.	gene_id "sraer114_gene_35609"; transcript_id "sraer114_gene_35609_tx_5"; exon_id "10_19238012_19238091_-"; exonnum "3"; txlen "611";
10	sraer114_mid	exon	19240859	19240971	0.0617858339640242	-	.	gene_id "sraer114_gene_35609"; transcript_id "sraer114_gene_35609_tx_1"; exon_id "10_19240859_19240971_-"; exonnum "2"; txlen "545";
10	sraer114_mid	exon	19240859	19240971	0.00953770237849171	-	.	gene_id "sraer114_gene_35609"; transcript_id "sraer114_gene_35609_tx_5"; exon_id "10_19240859_19240971_-"; exonnum "2"; txlen "611";
10	sraer114_ss	exon	19243825	19243935	0.0617858339640242	-	.	gene_id "sraer114_gene_35609"; transcript_id "sraer114_gene_35609_tx_1"; exon_id "10_19243825_19243935_-"; exonnum "1"; txlen "545";
10	sraer114_ss	exon	19243825	19243935	0.00953770237849171	-	.	gene_id "sraer114_gene_35609"; transcript_id "sraer114_gene_35609_tx_5"; exon_id "10_19243825_19243935_-"; exonnum "1"; txlen "611";
10	ensembl	three_prime_utr	19310482	19311596	0	-	.	gene_id "ENSRNOG00000006293"; gene_version "8"; transcript_id "ENSRNOT00000009058"; transcript_version "8"; gene_name "Foxi1"; gene_source "ensembl"; gene_biotype "protein_coding"; transcript_name "Foxi1-201"; transcript_source "ensembl"; transcript_biotype "protein_coding"; tag "Ensembl_canonical";
10	ensembl	exon	19310482	19312159	0	-	.	gene_id "ENSRNOG00000006293"; gene_version "8"; transcript_id "ENSRNOT00000009058"; transcript_version "8"; exon_number "2"; gene_name "Foxi1"; gene_source "ensembl"; gene_biotype "protein_coding"; transcript_name "Foxi1-201"; transcript_source "ensembl"; transcript_biotype "protein_coding"; exon_id "ENSRNOE00000058513"; exon_version "6"; tag "Ensembl_canonical";
10	ensembl	gene	19310482	19314405	0	-	.	gene_id "ENSRNOG00000006293"; gene_version "8"; gene_name "Foxi1"; gene_source "ensembl"; gene_biotype "protein_coding";
10	ensembl	transcript	19310482	19314405	0	-	.	gene_id "ENSRNOG00000006293"; gene_version "8"; transcript_id "ENSRNOT00000009058"; transcript_version "8"; gene_name "Foxi1"; gene_source "ensembl"; gene_biotype "protein_coding"; transcript_name "Foxi1-201"; transcript_source "ensembl"; transcript_biotype "protein_coding"; tag "Ensembl_canonical";
10	ensembl	stop_codon	19311597	19311599	0	-	0	gene_id "ENSRNOG00000006293"; gene_version "8"; transcript_id "ENSRNOT00000009058"; transcript_version "8"; exon_number "2"; gene_name "Foxi1"; gene_source "ensembl"; gene_biotype "protein_coding"; transcript_name "Foxi1-201"; transcript_source "ensembl"; transcript_biotype "protein_coding"; tag "Ensembl_canonical";
10	ensembl	CDS	19311600	19312159	0	-	2	gene_id "ENSRNOG00000006293"; gene_version "8"; transcript_id "ENSRNOT00000009058"; transcript_version "8"; exon_number "2"; gene_name "Foxi1"; gene_source "ensembl"; gene_biotype "protein_coding"; transcript_name "Foxi1-201"; transcript_source "ensembl"; transcript_biotype "protein_coding"; protein_id "ENSRNOP00000009058"; protein_version "4"; tag "Ensembl_canonical";
10	ensembl	CDS	19313781	19314336	0	-	0	gene_id "ENSRNOG00000006293"; gene_version "8"; transcript_id "ENSRNOT00000009058"; transcript_version "8"; exon_number "1"; gene_name "Foxi1"; gene_source "ensembl"; gene_biotype "protein_coding"; transcript_name "Foxi1-201"; transcript_source "ensembl"; transcript_biotype "protein_coding"; protein_id "ENSRNOP00000009058"; protein_version "4"; tag "Ensembl_canonical";
10	ensembl	exon	19313781	19314405	0	-	.	gene_id "ENSRNOG00000006293"; gene_version "8"; transcript_id "ENSRNOT00000009058"; transcript_version "8"; exon_number "1"; gene_name "Foxi1"; gene_source "ensembl"; gene_biotype "protein_coding"; transcript_name "Foxi1-201"; transcript_source "ensembl"; transcript_biotype "protein_coding"; exon_id "ENSRNOE00000058171"; exon_version "3"; tag "Ensembl_canonical";
10	ensembl	start_codon	19314334	19314336	0	-	0	gene_id "ENSRNOG00000006293"; gene_version "8"; transcript_id "ENSRNOT00000009058"; transcript_version "8"; exon_number "1"; gene_name "Foxi1"; gene_source "ensembl"; gene_biotype "protein_coding"; transcript_name "Foxi1-201"; transcript_source "ensembl"; transcript_biotype "protein_coding"; tag "Ensembl_canonical";
10	ensembl	five_prime_utr	19314337	19314405	0	-	.	gene_id "ENSRNOG00000006293"; gene_version "8"; transcript_id "ENSRNOT00000009058"; transcript_version "8"; gene_name "Foxi1"; gene_source "ensembl"; gene_biotype "protein_coding"; transcript_name "Foxi1-201"; transcript_source "ensembl"; transcript_biotype "protein_coding"; tag "Ensembl_canonical";
10	ensembl	three_prime_utr	19331412	19332047	0	-	.	gene_id "ENSRNOG00000006932"; gene_version "9"; transcript_id "ENSRNOT00000140814"; transcript_version "1"; gene_name "Dock2"; gene_source "ensembl"; gene_biotype "protein_coding"; transcript_name "Dock2-205"; transcript_source "ensembl"; transcript_biotype "protein_coding";
10	ensembl	three_prime_utr	19331412	19332047	0	-	.	gene_id "ENSRNOG00000006932"; gene_version "9"; transcript_id "ENSRNOT00000116913"; transcript_version "2"; gene_name "Dock2"; gene_source "ensembl"; gene_biotype "protein_coding"; transcript_name "Dock2-202"; transcript_source "ensembl"; transcript_biotype "protein_coding"; tag "Ensembl_canonical";
10	ensembl	exon	19331412	19332110	0	-	.	gene_id "ENSRNOG00000006932"; gene_version "9"; transcript_id "ENSRNOT00000140814"; transcript_version "1"; exon_number "49"; gene_name "Dock2"; gene_source "ensembl"; gene_biotype "protein_coding"; transcript_name "Dock2-205"; transcript_source "ensembl"; transcript_biotype "protein_coding"; exon_id "ENSRNOE00000657129"; exon_version "2";
10	ensembl	exon	19331412	19332110	0	-	.	gene_id "ENSRNOG00000006932"; gene_version "9"; transcript_id "ENSRNOT00000116913"; transcript_version "2"; exon_number "52"; gene_name "Dock2"; gene_source "ensembl"; gene_biotype "protein_coding"; transcript_name "Dock2-202"; transcript_source "ensembl"; transcript_biotype "protein_coding"; exon_id "ENSRNOE00000657129"; exon_version "2"; tag "Ensembl_canonical";
10	ensembl	transcript	19331412	19701640	0	-	.	gene_id "ENSRNOG00000006932"; gene_version "9"; transcript_id "ENSRNOT00000140814"; transcript_version "1"; gene_name "Dock2"; gene_source "ensembl"; gene_biotype "protein_coding"; transcript_name "Dock2-205"; transcript_source "ensembl"; transcript_biotype "protein_coding";
10	ensembl	gene	19331412	19748969	0	-	.	gene_id "ENSRNOG00000006932"; gene_version "9"; gene_name "Dock2"; gene_source "ensembl"; gene_biotype "protein_coding";
10	ensembl	transcript	19331412	19748969	0	-	.	gene_id "ENSRNOG00000006932"; gene_version "9"; transcript_id "ENSRNOT00000116913"; transcript_version "2"; gene_name "Dock2"; gene_source "ensembl"; gene_biotype "protein_coding"; transcript_name "Dock2-202"; transcript_source "ensembl"; transcript_biotype "protein_coding"; tag "Ensembl_canonical";
10	ensembl	stop_codon	19332048	19332050	0	-	0	gene_id "ENSRNOG00000006932"; gene_version "9"; transcript_id "ENSRNOT00000140814"; transcript_version "1"; exon_number "49"; gene_name "Dock2"; gene_source "ensembl"; gene_biotype "protein_coding"; transcript_name "Dock2-205"; transcript_source "ensembl"; transcript_biotype "protein_coding";
10	ensembl	stop_codon	19332048	19332050	0	-	0	gene_id "ENSRNOG00000006932"; gene_version "9"; transcript_id "ENSRNOT00000116913"; transcript_version "2"; exon_number "52"; gene_name "Dock2"; gene_source "ensembl"; gene_biotype "protein_coding"; transcript_name "Dock2-202"; transcript_source "ensembl"; transcript_biotype "protein_coding"; tag "Ensembl_canonical";
10	ensembl	CDS	19332051	19332110	0	-	0	gene_id "ENSRNOG00000006932"; gene_version "9"; transcript_id "ENSRNOT00000140814"; transcript_version "1"; exon_number "49"; gene_name "Dock2"; gene_source "ensembl"; gene_biotype "protein_coding"; transcript_name "Dock2-205"; transcript_source "ensembl"; transcript_biotype "protein_coding"; protein_id "ENSRNOP00000102508"; protein_version "1";
10	ensembl	CDS	19332051	19332110	0	-	0	gene_id "ENSRNOG00000006932"; gene_version "9"; transcript_id "ENSRNOT00000116913"; transcript_version "2"; exon_number "52"; gene_name "Dock2"; gene_source "ensembl"; gene_biotype "protein_coding"; transcript_name "Dock2-202"; transcript_source "ensembl"; transcript_biotype "protein_coding"; protein_id "ENSRNOP00000081338"; protein_version "1"; tag "Ensembl_canonical";
10	ensembl	exon	19332985	19333127	0	-	.	gene_id "ENSRNOG00000006932"; gene_version "9"; transcript_id "ENSRNOT00000140814"; transcript_version "1"; exon_number "48"; gene_name "Dock2"; gene_source "ensembl"; gene_biotype "protein_coding"; transcript_name "Dock2-205"; transcript_source "ensembl"; transcript_biotype "protein_coding"; exon_id "ENSRNOE00000623239"; exon_version "1";
10	ensembl	CDS	19332985	19333127	0	-	2	gene_id "ENSRNOG00000006932"; gene_version "9"; transcript_id "ENSRNOT00000140814"; transcript_version "1"; exon_number "48"; gene_name "Dock2"; gene_source "ensembl"; gene_biotype "protein_coding"; transcript_name "Dock2-205"; transcript_source "ensembl"; transcript_biotype "protein_coding"; protein_id "ENSRNOP00000102508"; protein_version "1";
10	ensembl	exon	19332985	19333127	0	-	.	gene_id "ENSRNOG00000006932"; gene_version "9"; transcript_id "ENSRNOT00000116913"; transcript_version "2"; exon_number "51"; gene_name "Dock2"; gene_source "ensembl"; gene_biotype "protein_coding"; transcript_name "Dock2-202"; transcript_source "ensembl"; transcript_biotype "protein_coding"; exon_id "ENSRNOE00000623239"; exon_version "1"; tag "Ensembl_canonical";
10	ensembl	CDS	19332985	19333127	0	-	2	gene_id "ENSRNOG00000006932"; gene_version "9"; transcript_id "ENSRNOT00000116913"; transcript_version "2"; exon_number "51"; gene_name "Dock2"; gene_source "ensembl"; gene_biotype "protein_coding"; transcript_name "Dock2-202"; transcript_source "ensembl"; transcript_biotype "protein_coding"; protein_id "ENSRNOP00000081338"; protein_version "1"; tag "Ensembl_canonical";
10	ensembl	exon	19334075	19334195	0	-	.	gene_id "ENSRNOG00000006932"; gene_version "9"; transcript_id "ENSRNOT00000140814"; transcript_version "1"; exon_number "47"; gene_name "Dock2"; gene_source "ensembl"; gene_biotype "protein_coding"; transcript_name "Dock2-205"; transcript_source "ensembl"; transcript_biotype "protein_coding"; exon_id "ENSRNOE00000582556"; exon_version "1";
10	ensembl	CDS	19334075	19334195	0	-	0	gene_id "ENSRNOG00000006932"; gene_version "9"; transcript_id "ENSRNOT00000140814"; transcript_version "1"; exon_number "47"; gene_name "Dock2"; gene_source "ensembl"; gene_biotype "protein_coding"; transcript_name "Dock2-205"; transcript_source "ensembl"; transcript_biotype "protein_coding"; protein_id "ENSRNOP00000102508"; protein_version "1";
10	ensembl	exon	19334075	19334195	0	-	.	gene_id "ENSRNOG00000006932"; gene_version "9"; transcript_id "ENSRNOT00000116913"; transcript_version "2"; exon_number "50"; gene_name "Dock2"; gene_source "ensembl"; gene_biotype "protein_coding"; transcript_name "Dock2-202"; transcript_source "ensembl"; transcript_biotype "protein_coding"; exon_id "ENSRNOE00000582556"; exon_version "1"; tag "Ensembl_canonical";
10	ensembl	CDS	19334075	19334195	0	-	0	gene_id "ENSRNOG00000006932"; gene_version "9"; transcript_id "ENSRNOT00000116913"; transcript_version "2"; exon_number "50"; gene_name "Dock2"; gene_source "ensembl"; gene_biotype "protein_coding"; transcript_name "Dock2-202"; transcript_source "ensembl"; transcript_biotype "protein_coding"; protein_id "ENSRNOP00000081338"; protein_version "1"; tag "Ensembl_canonical";
10	ensembl	exon	19335161	19335329	0	-	.	gene_id "ENSRNOG00000006932"; gene_version "9"; transcript_id "ENSRNOT00000140814"; transcript_version "1"; exon_number "46"; gene_name "Dock2"; gene_source "ensembl"; gene_biotype "protein_coding"; transcript_name "Dock2-205"; transcript_source "ensembl"; transcript_biotype "protein_coding"; exon_id "ENSRNOE00000637508"; exon_version "1";
10	ensembl	CDS	19335161	19335329	0	-	1	gene_id "ENSRNOG00000006932"; gene_version "9"; transcript_id "ENSRNOT00000140814"; transcript_version "1"; exon_number "46"; gene_name "Dock2"; gene_source "ensembl"; gene_biotype "protein_coding"; transcript_name "Dock2-205"; transcript_source "ensembl"; transcript_biotype "protein_coding"; protein_id "ENSRNOP00000102508"; protein_version "1";
10	ensembl	exon	19335161	19335329	0	-	.	gene_id "ENSRNOG00000006932"; gene_version "9"; transcript_id "ENSRNOT00000116913"; transcript_version "2"; exon_number "49"; gene_name "Dock2"; gene_source "ensembl"; gene_biotype "protein_coding"; transcript_name "Dock2-202"; transcript_source "ensembl"; transcript_biotype "protein_coding"; exon_id "ENSRNOE00000637508"; exon_version "1"; tag "Ensembl_canonical";
10	ensembl	CDS	19335161	19335329	0	-	1	gene_id "ENSRNOG00000006932"; gene_version "9"; transcript_id "ENSRNOT00000116913"; transcript_version "2"; exon_number "49"; gene_name "Dock2"; gene_source "ensembl"; gene_biotype "protein_coding"; transcript_name "Dock2-202"; transcript_source "ensembl"; transcript_biotype "protein_coding"; protein_id "ENSRNOP00000081338"; protein_version "1"; tag "Ensembl_canonical";
10	ensembl	exon	19336090	19336217	0	-	.	gene_id "ENSRNOG00000006932"; gene_version "9"; transcript_id "ENSRNOT00000140814"; transcript_version "1"; exon_number "45"; gene_name "Dock2"; gene_source "ensembl"; gene_biotype "protein_coding"; transcript_name "Dock2-205"; transcript_source "ensembl"; transcript_biotype "protein_coding"; exon_id "ENSRNOE00000623996"; exon_version "1";
10	ensembl	CDS	19336090	19336217	0	-	0	gene_id "ENSRNOG00000006932"; gene_version "9"; transcript_id "ENSRNOT00000140814"; transcript_version "1"; exon_number "45"; gene_name "Dock2"; gene_source "ensembl"; gene_biotype "protein_coding"; transcript_name "Dock2-205"; transcript_source "ensembl"; transcript_biotype "protein_coding"; protein_id "ENSRNOP00000102508"; protein_version "1";
10	ensembl	exon	19336090	19336217	0	-	.	gene_id "ENSRNOG00000006932"; gene_version "9"; transcript_id "ENSRNOT00000116913"; transcript_version "2"; exon_number "48"; gene_name "Dock2"; gene_source "ensembl"; gene_biotype "protein_coding"; transcript_name "Dock2-202"; transcript_source "ensembl"; transcript_biotype "protein_coding"; exon_id "ENSRNOE00000623996"; exon_version "1"; tag "Ensembl_canonical";
10	ensembl	CDS	19336090	19336217	0	-	0	gene_id "ENSRNOG00000006932"; gene_version "9"; transcript_id "ENSRNOT00000116913"; transcript_version "2"; exon_number "48"; gene_name "Dock2"; gene_source "ensembl"; gene_biotype "protein_coding"; transcript_name "Dock2-202"; transcript_source "ensembl"; transcript_biotype "protein_coding"; protein_id "ENSRNOP00000081338"; protein_version "1"; tag "Ensembl_canonical";
10	ensembl	exon	19337391	19337528	0	-	.	gene_id "ENSRNOG00000006932"; gene_version "9"; transcript_id "ENSRNOT00000140814"; transcript_version "1"; exon_number "44"; gene_name "Dock2"; gene_source "ensembl"; gene_biotype "protein_coding"; transcript_name "Dock2-205"; transcript_source "ensembl"; transcript_biotype "protein_coding"; exon_id "ENSRNOE00000649287"; exon_version "1";
10	ensembl	CDS	19337391	19337528	0	-	0	gene_id "ENSRNOG00000006932"; gene_version "9"; transcript_id "ENSRNOT00000140814"; transcript_version "1"; exon_number "44"; gene_name "Dock2"; gene_source "ensembl"; gene_biotype "protein_coding"; transcript_name "Dock2-205"; transcript_source "ensembl"; transcript_biotype "protein_coding"; protein_id "ENSRNOP00000102508"; protein_version "1";
10	ensembl	exon	19337391	19337528	0	-	.	gene_id "ENSRNOG00000006932"; gene_version "9"; transcript_id "ENSRNOT00000116913"; transcript_version "2"; exon_number "47"; gene_name "Dock2"; gene_source "ensembl"; gene_biotype "protein_coding"; transcript_name "Dock2-202"; transcript_source "ensembl"; transcript_biotype "protein_coding"; exon_id "ENSRNOE00000649287"; exon_version "1"; tag "Ensembl_canonical";
10	ensembl	CDS	19337391	19337528	0	-	0	gene_id "ENSRNOG00000006932"; gene_version "9"; transcript_id "ENSRNOT00000116913"; transcript_version "2"; exon_number "47"; gene_name "Dock2"; gene_source "ensembl"; gene_biotype "protein_coding"; transcript_name "Dock2-202"; transcript_source "ensembl"; transcript_biotype "protein_coding"; protein_id "ENSRNOP00000081338"; protein_version "1"; tag "Ensembl_canonical";
10	ensembl	exon	19342762	19342845	0	-	.	gene_id "ENSRNOG00000006932"; gene_version "9"; transcript_id "ENSRNOT00000140814"; transcript_version "1"; exon_number "43"; gene_name "Dock2"; gene_source "ensembl"; gene_biotype "protein_coding"; transcript_name "Dock2-205"; transcript_source "ensembl"; transcript_biotype "protein_coding"; exon_id "ENSRNOE00000651543"; exon_version "1";
10	ensembl	CDS	19342762	19342845	0	-	0	gene_id "ENSRNOG00000006932"; gene_version "9"; transcript_id "ENSRNOT00000140814"; transcript_version "1"; exon_number "43"; gene_name "Dock2"; gene_source "ensembl"; gene_biotype "protein_coding"; transcript_name "Dock2-205"; transcript_source "ensembl"; transcript_biotype "protein_coding"; protein_id "ENSRNOP00000102508"; protein_version "1";
10	ensembl	exon	19342762	19342845	0	-	.	gene_id "ENSRNOG00000006932"; gene_version "9"; transcript_id "ENSRNOT00000116913"; transcript_version "2"; exon_number "46"; gene_name "Dock2"; gene_source "ensembl"; gene_biotype "protein_coding"; transcript_name "Dock2-202"; transcript_source "ensembl"; transcript_biotype "protein_coding"; exon_id "ENSRNOE00000651543"; exon_version "1"; tag "Ensembl_canonical";
10	ensembl	CDS	19342762	19342845	0	-	0	gene_id "ENSRNOG00000006932"; gene_version "9"; transcript_id "ENSRNOT00000116913"; transcript_version "2"; exon_number "46"; gene_name "Dock2"; gene_source "ensembl"; gene_biotype "protein_coding"; transcript_name "Dock2-202"; transcript_source "ensembl"; transcript_biotype "protein_coding"; protein_id "ENSRNOP00000081338"; protein_version "1"; tag "Ensembl_canonical";
10	ensembl	exon	19344171	19344347	0	-	.	gene_id "ENSRNOG00000006932"; gene_version "9"; transcript_id "ENSRNOT00000140814"; transcript_version "1"; exon_number "42"; gene_name "Dock2"; gene_source "ensembl"; gene_biotype "protein_coding"; transcript_name "Dock2-205"; transcript_source "ensembl"; transcript_biotype "protein_coding"; exon_id "ENSRNOE00000652469"; exon_version "1";
10	ensembl	CDS	19344171	19344347	0	-	0	gene_id "ENSRNOG00000006932"; gene_version "9"; transcript_id "ENSRNOT00000140814"; transcript_version "1"; exon_number "42"; gene_name "Dock2"; gene_source "ensembl"; gene_biotype "protein_coding"; transcript_name "Dock2-205"; transcript_source "ensembl"; transcript_biotype "protein_coding"; protein_id "ENSRNOP00000102508"; protein_version "1";
10	ensembl	exon	19344171	19344347	0	-	.	gene_id "ENSRNOG00000006932"; gene_version "9"; transcript_id "ENSRNOT00000116913"; transcript_version "2"; exon_number "45"; gene_name "Dock2"; gene_source "ensembl"; gene_biotype "protein_coding"; transcript_name "Dock2-202"; transcript_source "ensembl"; transcript_biotype "protein_coding"; exon_id "ENSRNOE00000652469"; exon_version "1"; tag "Ensembl_canonical";
10	ensembl	CDS	19344171	19344347	0	-	0	gene_id "ENSRNOG00000006932"; gene_version "9"; transcript_id "ENSRNOT00000116913"; transcript_version "2"; exon_number "45"; gene_name "Dock2"; gene_source "ensembl"; gene_biotype "protein_coding"; transcript_name "Dock2-202"; transcript_source "ensembl"; transcript_biotype "protein_coding"; protein_id "ENSRNOP00000081338"; protein_version "1"; tag "Ensembl_canonical";
10	ensembl	exon	19351578	19351664	0	-	.	gene_id "ENSRNOG00000006932"; gene_version "9"; transcript_id "ENSRNOT00000140814"; transcript_version "1"; exon_number "41"; gene_name "Dock2"; gene_source "ensembl"; gene_biotype "protein_coding"; transcript_name "Dock2-205"; transcript_source "ensembl"; transcript_biotype "protein_coding"; exon_id "ENSRNOE00000642904"; exon_version "1";
10	ensembl	CDS	19351578	19351664	0	-	0	gene_id "ENSRNOG00000006932"; gene_version "9"; transcript_id "ENSRNOT00000140814"; transcript_version "1"; exon_number "41"; gene_name "Dock2"; gene_source "ensembl"; gene_biotype "protein_coding"; transcript_name "Dock2-205"; transcript_source "ensembl"; transcript_biotype "protein_coding"; protein_id "ENSRNOP00000102508"; protein_version "1";
10	ensembl	exon	19351578	19351664	0	-	.	gene_id "ENSRNOG00000006932"; gene_version "9"; transcript_id "ENSRNOT00000116913"; transcript_version "2"; exon_number "44"; gene_name "Dock2"; gene_source "ensembl"; gene_biotype "protein_coding"; transcript_name "Dock2-202"; transcript_source "ensembl"; transcript_biotype "protein_coding"; exon_id "ENSRNOE00000642904"; exon_version "1"; tag "Ensembl_canonical";
10	ensembl	CDS	19351578	19351664	0	-	0	gene_id "ENSRNOG00000006932"; gene_version "9"; transcript_id "ENSRNOT00000116913"; transcript_version "2"; exon_number "44"; gene_name "Dock2"; gene_source "ensembl"; gene_biotype "protein_coding"; transcript_name "Dock2-202"; transcript_source "ensembl"; transcript_biotype "protein_coding"; protein_id "ENSRNOP00000081338"; protein_version "1"; tag "Ensembl_canonical";
10	ensembl	exon	19352357	19352441	0	-	.	gene_id "ENSRNOG00000006932"; gene_version "9"; transcript_id "ENSRNOT00000140814"; transcript_version "1"; exon_number "40"; gene_name "Dock2"; gene_source "ensembl"; gene_biotype "protein_coding"; transcript_name "Dock2-205"; transcript_source "ensembl"; transcript_biotype "protein_coding"; exon_id "ENSRNOE00000619152"; exon_version "1";
10	ensembl	CDS	19352357	19352441	0	-	1	gene_id "ENSRNOG00000006932"; gene_version "9"; transcript_id "ENSRNOT00000140814"; transcript_version "1"; exon_number "40"; gene_name "Dock2"; gene_source "ensembl"; gene_biotype "protein_coding"; transcript_name "Dock2-205"; transcript_source "ensembl"; transcript_biotype "protein_coding"; protein_id "ENSRNOP00000102508"; protein_version "1";
10	ensembl	exon	19352357	19352441	0	-	.	gene_id "ENSRNOG00000006932"; gene_version "9"; transcript_id "ENSRNOT00000116913"; transcript_version "2"; exon_number "43"; gene_name "Dock2"; gene_source "ensembl"; gene_biotype "protein_coding"; transcript_name "Dock2-202"; transcript_source "ensembl"; transcript_biotype "protein_coding"; exon_id "ENSRNOE00000619152"; exon_version "1"; tag "Ensembl_canonical";
10	ensembl	CDS	19352357	19352441	0	-	1	gene_id "ENSRNOG00000006932"; gene_version "9"; transcript_id "ENSRNOT00000116913"; transcript_version "2"; exon_number "43"; gene_name "Dock2"; gene_source "ensembl"; gene_biotype "protein_coding"; transcript_name "Dock2-202"; transcript_source "ensembl"; transcript_biotype "protein_coding"; protein_id "ENSRNOP00000081338"; protein_version "1"; tag "Ensembl_canonical";
10	ensembl	exon	19353473	19353554	0	-	.	gene_id "ENSRNOG00000006932"; gene_version "9"; transcript_id "ENSRNOT00000140814"; transcript_version "1"; exon_number "39"; gene_name "Dock2"; gene_source "ensembl"; gene_biotype "protein_coding"; transcript_name "Dock2-205"; transcript_source "ensembl"; transcript_biotype "protein_coding"; exon_id "ENSRNOE00000666404"; exon_version "1";
10	ensembl	CDS	19353473	19353554	0	-	2	gene_id "ENSRNOG00000006932"; gene_version "9"; transcript_id "ENSRNOT00000140814"; transcript_version "1"; exon_number "39"; gene_name "Dock2"; gene_source "ensembl"; gene_biotype "protein_coding"; transcript_name "Dock2-205"; transcript_source "ensembl"; transcript_biotype "protein_coding"; protein_id "ENSRNOP00000102508"; protein_version "1";
10	ensembl	exon	19353473	19353554	0	-	.	gene_id "ENSRNOG00000006932"; gene_version "9"; transcript_id "ENSRNOT00000116913"; transcript_version "2"; exon_number "42"; gene_name "Dock2"; gene_source "ensembl"; gene_biotype "protein_coding"; transcript_name "Dock2-202"; transcript_source "ensembl"; transcript_biotype "protein_coding"; exon_id "ENSRNOE00000666404"; exon_version "1"; tag "Ensembl_canonical";
10	ensembl	CDS	19353473	19353554	0	-	2	gene_id "ENSRNOG00000006932"; gene_version "9"; transcript_id "ENSRNOT00000116913"; transcript_version "2"; exon_number "42"; gene_name "Dock2"; gene_source "ensembl"; gene_biotype "protein_coding"; transcript_name "Dock2-202"; transcript_source "ensembl"; transcript_biotype "protein_coding"; protein_id "ENSRNOP00000081338"; protein_version "1"; tag "Ensembl_canonical";
10	ensembl	exon	19358014	19358155	0	-	.	gene_id "ENSRNOG00000006932"; gene_version "9"; transcript_id "ENSRNOT00000140814"; transcript_version "1"; exon_number "38"; gene_name "Dock2"; gene_source "ensembl"; gene_biotype "protein_coding"; transcript_name "Dock2-205"; transcript_source "ensembl"; transcript_biotype "protein_coding"; exon_id "ENSRNOE00000604405"; exon_version "1";
10	ensembl	CDS	19358014	19358155	0	-	0	gene_id "ENSRNOG00000006932"; gene_version "9"; transcript_id "ENSRNOT00000140814"; transcript_version "1"; exon_number "38"; gene_name "Dock2"; gene_source "ensembl"; gene_biotype "protein_coding"; transcript_name "Dock2-205"; transcript_source "ensembl"; transcript_biotype "protein_coding"; protein_id "ENSRNOP00000102508"; protein_version "1";
10	ensembl	exon	19358014	19358155	0	-	.	gene_id "ENSRNOG00000006932"; gene_version "9"; transcript_id "ENSRNOT00000116913"; transcript_version "2"; exon_number "41"; gene_name "Dock2"; gene_source "ensembl"; gene_biotype "protein_coding"; transcript_name "Dock2-202"; transcript_source "ensembl"; transcript_biotype "protein_coding"; exon_id "ENSRNOE00000604405"; exon_version "1"; tag "Ensembl_canonical";
10	ensembl	CDS	19358014	19358155	0	-	0	gene_id "ENSRNOG00000006932"; gene_version "9"; transcript_id "ENSRNOT00000116913"; transcript_version "2"; exon_number "41"; gene_name "Dock2"; gene_source "ensembl"; gene_biotype "protein_coding"; transcript_name "Dock2-202"; transcript_source "ensembl"; transcript_biotype "protein_coding"; protein_id "ENSRNOP00000081338"; protein_version "1"; tag "Ensembl_canonical";
10	ensembl	exon	19360622	19360726	0	-	.	gene_id "ENSRNOG00000006932"; gene_version "9"; transcript_id "ENSRNOT00000140814"; transcript_version "1"; exon_number "37"; gene_name "Dock2"; gene_source "ensembl"; gene_biotype "protein_coding"; transcript_name "Dock2-205"; transcript_source "ensembl"; transcript_biotype "protein_coding"; exon_id "ENSRNOE00000587906"; exon_version "1";
10	ensembl	CDS	19360622	19360726	0	-	0	gene_id "ENSRNOG00000006932"; gene_version "9"; transcript_id "ENSRNOT00000140814"; transcript_version "1"; exon_number "37"; gene_name "Dock2"; gene_source "ensembl"; gene_biotype "protein_coding"; transcript_name "Dock2-205"; transcript_source "ensembl"; transcript_biotype "protein_coding"; protein_id "ENSRNOP00000102508"; protein_version "1";
10	ensembl	exon	19360622	19360726	0	-	.	gene_id "ENSRNOG00000006932"; gene_version "9"; transcript_id "ENSRNOT00000116913"; transcript_version "2"; exon_number "40"; gene_name "Dock2"; gene_source "ensembl"; gene_biotype "protein_coding"; transcript_name "Dock2-202"; transcript_source "ensembl"; transcript_biotype "protein_coding"; exon_id "ENSRNOE00000587906"; exon_version "1"; tag "Ensembl_canonical";
10	ensembl	CDS	19360622	19360726	0	-	0	gene_id "ENSRNOG00000006932"; gene_version "9"; transcript_id "ENSRNOT00000116913"; transcript_version "2"; exon_number "40"; gene_name "Dock2"; gene_source "ensembl"; gene_biotype "protein_coding"; transcript_name "Dock2-202"; transcript_source "ensembl"; transcript_biotype "protein_coding"; protein_id "ENSRNOP00000081338"; protein_version "1"; tag "Ensembl_canonical";
10	ensembl	exon	19362168	19362257	0	-	.	gene_id "ENSRNOG00000006932"; gene_version "9"; transcript_id "ENSRNOT00000140814"; transcript_version "1"; exon_number "36"; gene_name "Dock2"; gene_source "ensembl"; gene_biotype "protein_coding"; transcript_name "Dock2-205"; transcript_source "ensembl"; transcript_biotype "protein_coding"; exon_id "ENSRNOE00000600515"; exon_version "1";
10	ensembl	CDS	19362168	19362257	0	-	0	gene_id "ENSRNOG00000006932"; gene_version "9"; transcript_id "ENSRNOT00000140814"; transcript_version "1"; exon_number "36"; gene_name "Dock2"; gene_source "ensembl"; gene_biotype "protein_coding"; transcript_name "Dock2-205"; transcript_source "ensembl"; transcript_biotype "protein_coding"; protein_id "ENSRNOP00000102508"; protein_version "1";
10	ensembl	exon	19362168	19362257	0	-	.	gene_id "ENSRNOG00000006932"; gene_version "9"; transcript_id "ENSRNOT00000116913"; transcript_version "2"; exon_number "39"; gene_name "Dock2"; gene_source "ensembl"; gene_biotype "protein_coding"; transcript_name "Dock2-202"; transcript_source "ensembl"; transcript_biotype "protein_coding"; exon_id "ENSRNOE00000600515"; exon_version "1"; tag "Ensembl_canonical";
10	ensembl	CDS	19362168	19362257	0	-	0	gene_id "ENSRNOG00000006932"; gene_version "9"; transcript_id "ENSRNOT00000116913"; transcript_version "2"; exon_number "39"; gene_name "Dock2"; gene_source "ensembl"; gene_biotype "protein_coding"; transcript_name "Dock2-202"; transcript_source "ensembl"; transcript_biotype "protein_coding"; protein_id "ENSRNOP00000081338"; protein_version "1"; tag "Ensembl_canonical";
10	ensembl	exon	19365349	19365468	0	-	.	gene_id "ENSRNOG00000006932"; gene_version "9"; transcript_id "ENSRNOT00000140814"; transcript_version "1"; exon_number "35"; gene_name "Dock2"; gene_source "ensembl"; gene_biotype "protein_coding"; transcript_name "Dock2-205"; transcript_source "ensembl"; transcript_biotype "protein_coding"; exon_id "ENSRNOE00000592101"; exon_version "1";
10	ensembl	CDS	19365349	19365468	0	-	0	gene_id "ENSRNOG00000006932"; gene_version "9"; transcript_id "ENSRNOT00000140814"; transcript_version "1"; exon_number "35"; gene_name "Dock2"; gene_source "ensembl"; gene_biotype "protein_coding"; transcript_name "Dock2-205"; transcript_source "ensembl"; transcript_biotype "protein_coding"; protein_id "ENSRNOP00000102508"; protein_version "1";
10	ensembl	exon	19365349	19365468	0	-	.	gene_id "ENSRNOG00000006932"; gene_version "9"; transcript_id "ENSRNOT00000116913"; transcript_version "2"; exon_number "38"; gene_name "Dock2"; gene_source "ensembl"; gene_biotype "protein_coding"; transcript_name "Dock2-202"; transcript_source "ensembl"; transcript_biotype "protein_coding"; exon_id "ENSRNOE00000592101"; exon_version "1"; tag "Ensembl_canonical";
10	ensembl	CDS	19365349	19365468	0	-	0	gene_id "ENSRNOG00000006932"; gene_version "9"; transcript_id "ENSRNOT00000116913"; transcript_version "2"; exon_number "38"; gene_name "Dock2"; gene_source "ensembl"; gene_biotype "protein_coding"; transcript_name "Dock2-202"; transcript_source "ensembl"; transcript_biotype "protein_coding"; protein_id "ENSRNOP00000081338"; protein_version "1"; tag "Ensembl_canonical";
10	ensembl	exon	19366334	19366424	0	-	.	gene_id "ENSRNOG00000006932"; gene_version "9"; transcript_id "ENSRNOT00000140814"; transcript_version "1"; exon_number "34"; gene_name "Dock2"; gene_source "ensembl"; gene_biotype "protein_coding"; transcript_name "Dock2-205"; transcript_source "ensembl"; transcript_biotype "protein_coding"; exon_id "ENSRNOE00000567244"; exon_version "2";
10	ensembl	CDS	19366334	19366424	0	-	1	gene_id "ENSRNOG00000006932"; gene_version "9"; transcript_id "ENSRNOT00000140814"; transcript_version "1"; exon_number "34"; gene_name "Dock2"; gene_source "ensembl"; gene_biotype "protein_coding"; transcript_name "Dock2-205"; transcript_source "ensembl"; transcript_biotype "protein_coding"; protein_id "ENSRNOP00000102508"; protein_version "1";
10	ensembl	exon	19366334	19366424	0	-	.	gene_id "ENSRNOG00000006932"; gene_version "9"; transcript_id "ENSRNOT00000116913"; transcript_version "2"; exon_number "37"; gene_name "Dock2"; gene_source "ensembl"; gene_biotype "protein_coding"; transcript_name "Dock2-202"; transcript_source "ensembl"; transcript_biotype "protein_coding"; exon_id "ENSRNOE00000567244"; exon_version "2"; tag "Ensembl_canonical";
10	ensembl	CDS	19366334	19366424	0	-	1	gene_id "ENSRNOG00000006932"; gene_version "9"; transcript_id "ENSRNOT00000116913"; transcript_version "2"; exon_number "37"; gene_name "Dock2"; gene_source "ensembl"; gene_biotype "protein_coding"; transcript_name "Dock2-202"; transcript_source "ensembl"; transcript_biotype "protein_coding"; protein_id "ENSRNOP00000081338"; protein_version "1"; tag "Ensembl_canonical";
10	ensembl	exon	19370376	19370416	0	-	.	gene_id "ENSRNOG00000006932"; gene_version "9"; transcript_id "ENSRNOT00000140814"; transcript_version "1"; exon_number "33"; gene_name "Dock2"; gene_source "ensembl"; gene_biotype "protein_coding"; transcript_name "Dock2-205"; transcript_source "ensembl"; transcript_biotype "protein_coding"; exon_id "ENSRNOE00000518866"; exon_version "2";
10	ensembl	CDS	19370376	19370416	0	-	0	gene_id "ENSRNOG00000006932"; gene_version "9"; transcript_id "ENSRNOT00000140814"; transcript_version "1"; exon_number "33"; gene_name "Dock2"; gene_source "ensembl"; gene_biotype "protein_coding"; transcript_name "Dock2-205"; transcript_source "ensembl"; transcript_biotype "protein_coding"; protein_id "ENSRNOP00000102508"; protein_version "1";
10	ensembl	exon	19370376	19370416	0	-	.	gene_id "ENSRNOG00000006932"; gene_version "9"; transcript_id "ENSRNOT00000116913"; transcript_version "2"; exon_number "36"; gene_name "Dock2"; gene_source "ensembl"; gene_biotype "protein_coding"; transcript_name "Dock2-202"; transcript_source "ensembl"; transcript_biotype "protein_coding"; exon_id "ENSRNOE00000518866"; exon_version "2"; tag "Ensembl_canonical";
10	ensembl	CDS	19370376	19370416	0	-	0	gene_id "ENSRNOG00000006932"; gene_version "9"; transcript_id "ENSRNOT00000116913"; transcript_version "2"; exon_number "36"; gene_name "Dock2"; gene_source "ensembl"; gene_biotype "protein_coding"; transcript_name "Dock2-202"; transcript_source "ensembl"; transcript_biotype "protein_coding"; protein_id "ENSRNOP00000081338"; protein_version "1"; tag "Ensembl_canonical";
10	ensembl	exon	19372067	19372223	0	-	.	gene_id "ENSRNOG00000006932"; gene_version "9"; transcript_id "ENSRNOT00000140814"; transcript_version "1"; exon_number "32"; gene_name "Dock2"; gene_source "ensembl"; gene_biotype "protein_coding"; transcript_name "Dock2-205"; transcript_source "ensembl"; transcript_biotype "protein_coding"; exon_id "ENSRNOE00000654893"; exon_version "1";
10	ensembl	CDS	19372067	19372223	0	-	1	gene_id "ENSRNOG00000006932"; gene_version "9"; transcript_id "ENSRNOT00000140814"; transcript_version "1"; exon_number "32"; gene_name "Dock2"; gene_source "ensembl"; gene_biotype "protein_coding"; transcript_name "Dock2-205"; transcript_source "ensembl"; transcript_biotype "protein_coding"; protein_id "ENSRNOP00000102508"; protein_version "1";
10	ensembl	exon	19372067	19372223	0	-	.	gene_id "ENSRNOG00000006932"; gene_version "9"; transcript_id "ENSRNOT00000116913"; transcript_version "2"; exon_number "35"; gene_name "Dock2"; gene_source "ensembl"; gene_biotype "protein_coding"; transcript_name "Dock2-202"; transcript_source "ensembl"; transcript_biotype "protein_coding"; exon_id "ENSRNOE00000654893"; exon_version "1"; tag "Ensembl_canonical";
10	ensembl	CDS	19372067	19372223	0	-	1	gene_id "ENSRNOG00000006932"; gene_version "9"; transcript_id "ENSRNOT00000116913"; transcript_version "2"; exon_number "35"; gene_name "Dock2"; gene_source "ensembl"; gene_biotype "protein_coding"; transcript_name "Dock2-202"; transcript_source "ensembl"; transcript_biotype "protein_coding"; protein_id "ENSRNOP00000081338"; protein_version "1"; tag "Ensembl_canonical";
10	ensembl	exon	19377716	19377801	0	-	.	gene_id "ENSRNOG00000006932"; gene_version "9"; transcript_id "ENSRNOT00000140814"; transcript_version "1"; exon_number "31"; gene_name "Dock2"; gene_source "ensembl"; gene_biotype "protein_coding"; transcript_name "Dock2-205"; transcript_source "ensembl"; transcript_biotype "protein_coding"; exon_id "ENSRNOE00000523390"; exon_version "2";
10	ensembl	CDS	19377716	19377801	0	-	0	gene_id "ENSRNOG00000006932"; gene_version "9"; transcript_id "ENSRNOT00000140814"; transcript_version "1"; exon_number "31"; gene_name "Dock2"; gene_source "ensembl"; gene_biotype "protein_coding"; transcript_name "Dock2-205"; transcript_source "ensembl"; transcript_biotype "protein_coding"; protein_id "ENSRNOP00000102508"; protein_version "1";
10	ensembl	exon	19377716	19377801	0	-	.	gene_id "ENSRNOG00000006932"; gene_version "9"; transcript_id "ENSRNOT00000116913"; transcript_version "2"; exon_number "34"; gene_name "Dock2"; gene_source "ensembl"; gene_biotype "protein_coding"; transcript_name "Dock2-202"; transcript_source "ensembl"; transcript_biotype "protein_coding"; exon_id "ENSRNOE00000523390"; exon_version "2"; tag "Ensembl_canonical";
10	ensembl	CDS	19377716	19377801	0	-	0	gene_id "ENSRNOG00000006932"; gene_version "9"; transcript_id "ENSRNOT00000116913"; transcript_version "2"; exon_number "34"; gene_name "Dock2"; gene_source "ensembl"; gene_biotype "protein_coding"; transcript_name "Dock2-202"; transcript_source "ensembl"; transcript_biotype "protein_coding"; protein_id "ENSRNOP00000081338"; protein_version "1"; tag "Ensembl_canonical";
10	ensembl	exon	19386662	19386810	0	-	.	gene_id "ENSRNOG00000006932"; gene_version "9"; transcript_id "ENSRNOT00000140814"; transcript_version "1"; exon_number "30"; gene_name "Dock2"; gene_source "ensembl"; gene_biotype "protein_coding"; transcript_name "Dock2-205"; transcript_source "ensembl"; transcript_biotype "protein_coding"; exon_id "ENSRNOE00000600223"; exon_version "1";
10	ensembl	CDS	19386662	19386810	0	-	2	gene_id "ENSRNOG00000006932"; gene_version "9"; transcript_id "ENSRNOT00000140814"; transcript_version "1"; exon_number "30"; gene_name "Dock2"; gene_source "ensembl"; gene_biotype "protein_coding"; transcript_name "Dock2-205"; transcript_source "ensembl"; transcript_biotype "protein_coding"; protein_id "ENSRNOP00000102508"; protein_version "1";
10	ensembl	exon	19386662	19386810	0	-	.	gene_id "ENSRNOG00000006932"; gene_version "9"; transcript_id "ENSRNOT00000116913"; transcript_version "2"; exon_number "33"; gene_name "Dock2"; gene_source "ensembl"; gene_biotype "protein_coding"; transcript_name "Dock2-202"; transcript_source "ensembl"; transcript_biotype "protein_coding"; exon_id "ENSRNOE00000600223"; exon_version "1"; tag "Ensembl_canonical";
10	ensembl	CDS	19386662	19386810	0	-	2	gene_id "ENSRNOG00000006932"; gene_version "9"; transcript_id "ENSRNOT00000116913"; transcript_version "2"; exon_number "33"; gene_name "Dock2"; gene_source "ensembl"; gene_biotype "protein_coding"; transcript_name "Dock2-202"; transcript_source "ensembl"; transcript_biotype "protein_coding"; protein_id "ENSRNOP00000081338"; protein_version "1"; tag "Ensembl_canonical";
10	ensembl	exon	19398662	19398720	0	-	.	gene_id "ENSRNOG00000006932"; gene_version "9"; transcript_id "ENSRNOT00000140814"; transcript_version "1"; exon_number "29"; gene_name "Dock2"; gene_source "ensembl"; gene_biotype "protein_coding"; transcript_name "Dock2-205"; transcript_source "ensembl"; transcript_biotype "protein_coding"; exon_id "ENSRNOE00000664810"; exon_version "1";
10	ensembl	CDS	19398662	19398720	0	-	1	gene_id "ENSRNOG00000006932"; gene_version "9"; transcript_id "ENSRNOT00000140814"; transcript_version "1"; exon_number "29"; gene_name "Dock2"; gene_source "ensembl"; gene_biotype "protein_coding"; transcript_name "Dock2-205"; transcript_source "ensembl"; transcript_biotype "protein_coding"; protein_id "ENSRNOP00000102508"; protein_version "1";
10	ensembl	exon	19398662	19398720	0	-	.	gene_id "ENSRNOG00000006932"; gene_version "9"; transcript_id "ENSRNOT00000116913"; transcript_version "2"; exon_number "32"; gene_name "Dock2"; gene_source "ensembl"; gene_biotype "protein_coding"; transcript_name "Dock2-202"; transcript_source "ensembl"; transcript_biotype "protein_coding"; exon_id "ENSRNOE00000664810"; exon_version "1"; tag "Ensembl_canonical";
10	ensembl	CDS	19398662	19398720	0	-	1	gene_id "ENSRNOG00000006932"; gene_version "9"; transcript_id "ENSRNOT00000116913"; transcript_version "2"; exon_number "32"; gene_name "Dock2"; gene_source "ensembl"; gene_biotype "protein_coding"; transcript_name "Dock2-202"; transcript_source "ensembl"; transcript_biotype "protein_coding"; protein_id "ENSRNOP00000081338"; protein_version "1"; tag "Ensembl_canonical";
10	ensembl	exon	19398811	19398911	0	-	.	gene_id "ENSRNOG00000006932"; gene_version "9"; transcript_id "ENSRNOT00000140814"; transcript_version "1"; exon_number "28"; gene_name "Dock2"; gene_source "ensembl"; gene_biotype "protein_coding"; transcript_name "Dock2-205"; transcript_source "ensembl"; transcript_biotype "protein_coding"; exon_id "ENSRNOE00000624989"; exon_version "1";
10	ensembl	CDS	19398811	19398911	0	-	0	gene_id "ENSRNOG00000006932"; gene_version "9"; transcript_id "ENSRNOT00000140814"; transcript_version "1"; exon_number "28"; gene_name "Dock2"; gene_source "ensembl"; gene_biotype "protein_coding"; transcript_name "Dock2-205"; transcript_source "ensembl"; transcript_biotype "protein_coding"; protein_id "ENSRNOP00000102508"; protein_version "1";
10	ensembl	exon	19398811	19398911	0	-	.	gene_id "ENSRNOG00000006932"; gene_version "9"; transcript_id "ENSRNOT00000116913"; transcript_version "2"; exon_number "31"; gene_name "Dock2"; gene_source "ensembl"; gene_biotype "protein_coding"; transcript_name "Dock2-202"; transcript_source "ensembl"; transcript_biotype "protein_coding"; exon_id "ENSRNOE00000624989"; exon_version "1"; tag "Ensembl_canonical";
10	ensembl	CDS	19398811	19398911	0	-	0	gene_id "ENSRNOG00000006932"; gene_version "9"; transcript_id "ENSRNOT00000116913"; transcript_version "2"; exon_number "31"; gene_name "Dock2"; gene_source "ensembl"; gene_biotype "protein_coding"; transcript_name "Dock2-202"; transcript_source "ensembl"; transcript_biotype "protein_coding"; protein_id "ENSRNOP00000081338"; protein_version "1"; tag "Ensembl_canonical";
10	ensembl	exon	19406203	19406281	0	-	.	gene_id "ENSRNOG00000006932"; gene_version "9"; transcript_id "ENSRNOT00000140814"; transcript_version "1"; exon_number "27"; gene_name "Dock2"; gene_source "ensembl"; gene_biotype "protein_coding"; transcript_name "Dock2-205"; transcript_source "ensembl"; transcript_biotype "protein_coding"; exon_id "ENSRNOE00000588115"; exon_version "1";
10	ensembl	CDS	19406203	19406281	0	-	1	gene_id "ENSRNOG00000006932"; gene_version "9"; transcript_id "ENSRNOT00000140814"; transcript_version "1"; exon_number "27"; gene_name "Dock2"; gene_source "ensembl"; gene_biotype "protein_coding"; transcript_name "Dock2-205"; transcript_source "ensembl"; transcript_biotype "protein_coding"; protein_id "ENSRNOP00000102508"; protein_version "1";
10	ensembl	exon	19406203	19406281	0	-	.	gene_id "ENSRNOG00000006932"; gene_version "9"; transcript_id "ENSRNOT00000116913"; transcript_version "2"; exon_number "30"; gene_name "Dock2"; gene_source "ensembl"; gene_biotype "protein_coding"; transcript_name "Dock2-202"; transcript_source "ensembl"; transcript_biotype "protein_coding"; exon_id "ENSRNOE00000588115"; exon_version "1"; tag "Ensembl_canonical";
10	ensembl	CDS	19406203	19406281	0	-	1	gene_id "ENSRNOG00000006932"; gene_version "9"; transcript_id "ENSRNOT00000116913"; transcript_version "2"; exon_number "30"; gene_name "Dock2"; gene_source "ensembl"; gene_biotype "protein_coding"; transcript_name "Dock2-202"; transcript_source "ensembl"; transcript_biotype "protein_coding"; protein_id "ENSRNOP00000081338"; protein_version "1"; tag "Ensembl_canonical";
10	ensembl	exon	19416296	19416390	0	-	.	gene_id "ENSRNOG00000006932"; gene_version "9"; transcript_id "ENSRNOT00000140814"; transcript_version "1"; exon_number "26"; gene_name "Dock2"; gene_source "ensembl"; gene_biotype "protein_coding"; transcript_name "Dock2-205"; transcript_source "ensembl"; transcript_biotype "protein_coding"; exon_id "ENSRNOE00000620717"; exon_version "1";
10	ensembl	CDS	19416296	19416390	0	-	0	gene_id "ENSRNOG00000006932"; gene_version "9"; transcript_id "ENSRNOT00000140814"; transcript_version "1"; exon_number "26"; gene_name "Dock2"; gene_source "ensembl"; gene_biotype "protein_coding"; transcript_name "Dock2-205"; transcript_source "ensembl"; transcript_biotype "protein_coding"; protein_id "ENSRNOP00000102508"; protein_version "1";
10	ensembl	exon	19416296	19416390	0	-	.	gene_id "ENSRNOG00000006932"; gene_version "9"; transcript_id "ENSRNOT00000116913"; transcript_version "2"; exon_number "29"; gene_name "Dock2"; gene_source "ensembl"; gene_biotype "protein_coding"; transcript_name "Dock2-202"; transcript_source "ensembl"; transcript_biotype "protein_coding"; exon_id "ENSRNOE00000620717"; exon_version "1"; tag "Ensembl_canonical";
10	ensembl	CDS	19416296	19416390	0	-	0	gene_id "ENSRNOG00000006932"; gene_version "9"; transcript_id "ENSRNOT00000116913"; transcript_version "2"; exon_number "29"; gene_name "Dock2"; gene_source "ensembl"; gene_biotype "protein_coding"; transcript_name "Dock2-202"; transcript_source "ensembl"; transcript_biotype "protein_coding"; protein_id "ENSRNOP00000081338"; protein_version "1"; tag "Ensembl_canonical";
10	ensembl	exon	19418669	19418767	0	-	.	gene_id "ENSRNOG00000006932"; gene_version "9"; transcript_id "ENSRNOT00000140814"; transcript_version "1"; exon_number "25"; gene_name "Dock2"; gene_source "ensembl"; gene_biotype "protein_coding"; transcript_name "Dock2-205"; transcript_source "ensembl"; transcript_biotype "protein_coding"; exon_id "ENSRNOE00000649978"; exon_version "1";
10	ensembl	CDS	19418669	19418767	0	-	0	gene_id "ENSRNOG00000006932"; gene_version "9"; transcript_id "ENSRNOT00000140814"; transcript_version "1"; exon_number "25"; gene_name "Dock2"; gene_source "ensembl"; gene_biotype "protein_coding"; transcript_name "Dock2-205"; transcript_source "ensembl"; transcript_biotype "protein_coding"; protein_id "ENSRNOP00000102508"; protein_version "1";
10	ensembl	exon	19418669	19418767	0	-	.	gene_id "ENSRNOG00000006932"; gene_version "9"; transcript_id "ENSRNOT00000116913"; transcript_version "2"; exon_number "28"; gene_name "Dock2"; gene_source "ensembl"; gene_biotype "protein_coding"; transcript_name "Dock2-202"; transcript_source "ensembl"; transcript_biotype "protein_coding"; exon_id "ENSRNOE00000649978"; exon_version "1"; tag "Ensembl_canonical";
10	ensembl	CDS	19418669	19418767	0	-	0	gene_id "ENSRNOG00000006932"; gene_version "9"; transcript_id "ENSRNOT00000116913"; transcript_version "2"; exon_number "28"; gene_name "Dock2"; gene_source "ensembl"; gene_biotype "protein_coding"; transcript_name "Dock2-202"; transcript_source "ensembl"; transcript_biotype "protein_coding"; protein_id "ENSRNOP00000081338"; protein_version "1"; tag "Ensembl_canonical";
10	ensembl	exon	19543765	19543860	0	-	.	gene_id "ENSRNOG00000006932"; gene_version "9"; transcript_id "ENSRNOT00000140814"; transcript_version "1"; exon_number "24"; gene_name "Dock2"; gene_source "ensembl"; gene_biotype "protein_coding"; transcript_name "Dock2-205"; transcript_source "ensembl"; transcript_biotype "protein_coding"; exon_id "ENSRNOE00000595320"; exon_version "1";
10	ensembl	CDS	19543765	19543860	0	-	0	gene_id "ENSRNOG00000006932"; gene_version "9"; transcript_id "ENSRNOT00000140814"; transcript_version "1"; exon_number "24"; gene_name "Dock2"; gene_source "ensembl"; gene_biotype "protein_coding"; transcript_name "Dock2-205"; transcript_source "ensembl"; transcript_biotype "protein_coding"; protein_id "ENSRNOP00000102508"; protein_version "1";
10	ensembl	exon	19543765	19543860	0	-	.	gene_id "ENSRNOG00000006932"; gene_version "9"; transcript_id "ENSRNOT00000116913"; transcript_version "2"; exon_number "27"; gene_name "Dock2"; gene_source "ensembl"; gene_biotype "protein_coding"; transcript_name "Dock2-202"; transcript_source "ensembl"; transcript_biotype "protein_coding"; exon_id "ENSRNOE00000595320"; exon_version "1"; tag "Ensembl_canonical";
10	ensembl	CDS	19543765	19543860	0	-	0	gene_id "ENSRNOG00000006932"; gene_version "9"; transcript_id "ENSRNOT00000116913"; transcript_version "2"; exon_number "27"; gene_name "Dock2"; gene_source "ensembl"; gene_biotype "protein_coding"; transcript_name "Dock2-202"; transcript_source "ensembl"; transcript_biotype "protein_coding"; protein_id "ENSRNOP00000081338"; protein_version "1"; tag "Ensembl_canonical";
10	ensembl	exon	19571697	19571845	0	-	.	gene_id "ENSRNOG00000006932"; gene_version "9"; transcript_id "ENSRNOT00000140814"; transcript_version "1"; exon_number "23"; gene_name "Dock2"; gene_source "ensembl"; gene_biotype "protein_coding"; transcript_name "Dock2-205"; transcript_source "ensembl"; transcript_biotype "protein_coding"; exon_id "ENSRNOE00000606702"; exon_version "1";
10	ensembl	CDS	19571697	19571845	0	-	2	gene_id "ENSRNOG00000006932"; gene_version "9"; transcript_id "ENSRNOT00000140814"; transcript_version "1"; exon_number "23"; gene_name "Dock2"; gene_source "ensembl"; gene_biotype "protein_coding"; transcript_name "Dock2-205"; transcript_source "ensembl"; transcript_biotype "protein_coding"; protein_id "ENSRNOP00000102508"; protein_version "1";
10	ensembl	exon	19571697	19571845	0	-	.	gene_id "ENSRNOG00000006932"; gene_version "9"; transcript_id "ENSRNOT00000116913"; transcript_version "2"; exon_number "26"; gene_name "Dock2"; gene_source "ensembl"; gene_biotype "protein_coding"; transcript_name "Dock2-202"; transcript_source "ensembl"; transcript_biotype "protein_coding"; exon_id "ENSRNOE00000606702"; exon_version "1"; tag "Ensembl_canonical";
10	ensembl	CDS	19571697	19571845	0	-	2	gene_id "ENSRNOG00000006932"; gene_version "9"; transcript_id "ENSRNOT00000116913"; transcript_version "2"; exon_number "26"; gene_name "Dock2"; gene_source "ensembl"; gene_biotype "protein_coding"; transcript_name "Dock2-202"; transcript_source "ensembl"; transcript_biotype "protein_coding"; protein_id "ENSRNOP00000081338"; protein_version "1"; tag "Ensembl_canonical";
10	ensembl	three_prime_utr	19592634	19594121	0	-	.	gene_id "ENSRNOG00000006932"; gene_version "9"; transcript_id "ENSRNOT00000118123"; transcript_version "2"; gene_name "Dock2"; gene_source "ensembl"; gene_biotype "protein_coding"; transcript_name "Dock2-203"; transcript_source "ensembl"; transcript_biotype "protein_coding";
10	ensembl	exon	19592634	19594147	0	-	.	gene_id "ENSRNOG00000006932"; gene_version "9"; transcript_id "ENSRNOT00000118123"; transcript_version "2"; exon_number "26"; gene_name "Dock2"; gene_source "ensembl"; gene_biotype "protein_coding"; transcript_name "Dock2-203"; transcript_source "ensembl"; transcript_biotype "protein_coding"; exon_id "ENSRNOE00000617780"; exon_version "2";
10	ensembl	transcript	19592634	19748969	0	-	.	gene_id "ENSRNOG00000006932"; gene_version "9"; transcript_id "ENSRNOT00000118123"; transcript_version "2"; gene_name "Dock2"; gene_source "ensembl"; gene_biotype "protein_coding"; transcript_name "Dock2-203"; transcript_source "ensembl"; transcript_biotype "protein_coding";
10	ensembl	stop_codon	19594122	19594124	0	-	0	gene_id "ENSRNOG00000006932"; gene_version "9"; transcript_id "ENSRNOT00000118123"; transcript_version "2"; exon_number "26"; gene_name "Dock2"; gene_source "ensembl"; gene_biotype "protein_coding"; transcript_name "Dock2-203"; transcript_source "ensembl"; transcript_biotype "protein_coding";
10	ensembl	CDS	19594125	19594147	0	-	2	gene_id "ENSRNOG00000006932"; gene_version "9"; transcript_id "ENSRNOT00000118123"; transcript_version "2"; exon_number "26"; gene_name "Dock2"; gene_source "ensembl"; gene_biotype "protein_coding"; transcript_name "Dock2-203"; transcript_source "ensembl"; transcript_biotype "protein_coding"; protein_id "ENSRNOP00000087663"; protein_version "1";
10	ensembl	stop_codon	19606643	19606645	0	-	0	gene_id "ENSRNOG00000006932"; gene_version "9"; transcript_id "ENSRNOT00000059810"; transcript_version "6"; exon_number "25"; gene_name "Dock2"; gene_source "ensembl"; gene_biotype "protein_coding"; transcript_name "Dock2-201"; transcript_source "ensembl"; transcript_biotype "protein_coding";
10	ensembl	exon	19606643	19606683	0	-	.	gene_id "ENSRNOG00000006932"; gene_version "9"; transcript_id "ENSRNOT00000059810"; transcript_version "6"; exon_number "25"; gene_name "Dock2"; gene_source "ensembl"; gene_biotype "protein_coding"; transcript_name "Dock2-201"; transcript_source "ensembl"; transcript_biotype "protein_coding"; exon_id "ENSRNOE00000568604"; exon_version "2";
10	ensembl	transcript	19606643	19719909	0	-	.	gene_id "ENSRNOG00000006932"; gene_version "9"; transcript_id "ENSRNOT00000059810"; transcript_version "6"; gene_name "Dock2"; gene_source "ensembl"; gene_biotype "protein_coding"; transcript_name "Dock2-201"; transcript_source "ensembl"; transcript_biotype "protein_coding";
10	ensembl	CDS	19606646	19606683	0	-	2	gene_id "ENSRNOG00000006932"; gene_version "9"; transcript_id "ENSRNOT00000059810"; transcript_version "6"; exon_number "25"; gene_name "Dock2"; gene_source "ensembl"; gene_biotype "protein_coding"; transcript_name "Dock2-201"; transcript_source "ensembl"; transcript_biotype "protein_coding"; protein_id "ENSRNOP00000056557"; protein_version "5";
10	ensembl	stop_codon	19607493	19607495	0	-	0	gene_id "ENSRNOG00000006932"; gene_version "9"; transcript_id "ENSRNOT00000119916"; transcript_version "2"; exon_number "25"; gene_name "Dock2"; gene_source "ensembl"; gene_biotype "protein_coding"; transcript_name "Dock2-204"; transcript_source "ensembl"; transcript_biotype "protein_coding";
10	ensembl	exon	19607493	19607628	0	-	.	gene_id "ENSRNOG00000006932"; gene_version "9"; transcript_id "ENSRNOT00000119916"; transcript_version "2"; exon_number "25"; gene_name "Dock2"; gene_source "ensembl"; gene_biotype "protein_coding"; transcript_name "Dock2-204"; transcript_source "ensembl"; transcript_biotype "protein_coding"; exon_id "ENSRNOE00000696316"; exon_version "1";
10	ensembl	transcript	19607493	19720379	0	-	.	gene_id "ENSRNOG00000006932"; gene_version "9"; transcript_id "ENSRNOT00000119916"; transcript_version "2"; gene_name "Dock2"; gene_source "ensembl"; gene_biotype "protein_coding"; transcript_name "Dock2-204"; transcript_source "ensembl"; transcript_biotype "protein_coding";
10	ensembl	CDS	19607496	19607628	0	-	1	gene_id "ENSRNOG00000006932"; gene_version "9"; transcript_id "ENSRNOT00000119916"; transcript_version "2"; exon_number "25"; gene_name "Dock2"; gene_source "ensembl"; gene_biotype "protein_coding"; transcript_name "Dock2-204"; transcript_source "ensembl"; transcript_biotype "protein_coding"; protein_id "ENSRNOP00000083436"; protein_version "1";
10	ensembl	exon	19607522	19607628	0	-	.	gene_id "ENSRNOG00000006932"; gene_version "9"; transcript_id "ENSRNOT00000059810"; transcript_version "6"; exon_number "24"; gene_name "Dock2"; gene_source "ensembl"; gene_biotype "protein_coding"; transcript_name "Dock2-201"; transcript_source "ensembl"; transcript_biotype "protein_coding"; exon_id "ENSRNOE00000064710"; exon_version "3";
10	ensembl	CDS	19607522	19607628	0	-	1	gene_id "ENSRNOG00000006932"; gene_version "9"; transcript_id "ENSRNOT00000059810"; transcript_version "6"; exon_number "24"; gene_name "Dock2"; gene_source "ensembl"; gene_biotype "protein_coding"; transcript_name "Dock2-201"; transcript_source "ensembl"; transcript_biotype "protein_coding"; protein_id "ENSRNOP00000056557"; protein_version "5";
10	ensembl	exon	19607522	19607628	0	-	.	gene_id "ENSRNOG00000006932"; gene_version "9"; transcript_id "ENSRNOT00000118123"; transcript_version "2"; exon_number "25"; gene_name "Dock2"; gene_source "ensembl"; gene_biotype "protein_coding"; transcript_name "Dock2-203"; transcript_source "ensembl"; transcript_biotype "protein_coding"; exon_id "ENSRNOE00000064710"; exon_version "3";
10	ensembl	CDS	19607522	19607628	0	-	1	gene_id "ENSRNOG00000006932"; gene_version "9"; transcript_id "ENSRNOT00000118123"; transcript_version "2"; exon_number "25"; gene_name "Dock2"; gene_source "ensembl"; gene_biotype "protein_coding"; transcript_name "Dock2-203"; transcript_source "ensembl"; transcript_biotype "protein_coding"; protein_id "ENSRNOP00000087663"; protein_version "1";
10	ensembl	exon	19607522	19607628	0	-	.	gene_id "ENSRNOG00000006932"; gene_version "9"; transcript_id "ENSRNOT00000140814"; transcript_version "1"; exon_number "22"; gene_name "Dock2"; gene_source "ensembl"; gene_biotype "protein_coding"; transcript_name "Dock2-205"; transcript_source "ensembl"; transcript_biotype "protein_coding"; exon_id "ENSRNOE00000064710"; exon_version "3";
10	ensembl	CDS	19607522	19607628	0	-	1	gene_id "ENSRNOG00000006932"; gene_version "9"; transcript_id "ENSRNOT00000140814"; transcript_version "1"; exon_number "22"; gene_name "Dock2"; gene_source "ensembl"; gene_biotype "protein_coding"; transcript_name "Dock2-205"; transcript_source "ensembl"; transcript_biotype "protein_coding"; protein_id "ENSRNOP00000102508"; protein_version "1";
10	ensembl	exon	19607522	19607628	0	-	.	gene_id "ENSRNOG00000006932"; gene_version "9"; transcript_id "ENSRNOT00000116913"; transcript_version "2"; exon_number "25"; gene_name "Dock2"; gene_source "ensembl"; gene_biotype "protein_coding"; transcript_name "Dock2-202"; transcript_source "ensembl"; transcript_biotype "protein_coding"; exon_id "ENSRNOE00000064710"; exon_version "3"; tag "Ensembl_canonical";
10	ensembl	CDS	19607522	19607628	0	-	1	gene_id "ENSRNOG00000006932"; gene_version "9"; transcript_id "ENSRNOT00000116913"; transcript_version "2"; exon_number "25"; gene_name "Dock2"; gene_source "ensembl"; gene_biotype "protein_coding"; transcript_name "Dock2-202"; transcript_source "ensembl"; transcript_biotype "protein_coding"; protein_id "ENSRNOP00000081338"; protein_version "1"; tag "Ensembl_canonical";
10	ensembl	exon	19609853	19609923	0	-	.	gene_id "ENSRNOG00000006932"; gene_version "9"; transcript_id "ENSRNOT00000119916"; transcript_version "2"; exon_number "24"; gene_name "Dock2"; gene_source "ensembl"; gene_biotype "protein_coding"; transcript_name "Dock2-204"; transcript_source "ensembl"; transcript_biotype "protein_coding"; exon_id "ENSRNOE00000539946"; exon_version "2";
10	ensembl	CDS	19609853	19609923	0	-	0	gene_id "ENSRNOG00000006932"; gene_version "9"; transcript_id "ENSRNOT00000119916"; transcript_version "2"; exon_number "24"; gene_name "Dock2"; gene_source "ensembl"; gene_biotype "protein_coding"; transcript_name "Dock2-204"; transcript_source "ensembl"; transcript_biotype "protein_coding"; protein_id "ENSRNOP00000083436"; protein_version "1";
10	ensembl	exon	19609853	19609923	0	-	.	gene_id "ENSRNOG00000006932"; gene_version "9"; transcript_id "ENSRNOT00000118123"; transcript_version "2"; exon_number "24"; gene_name "Dock2"; gene_source "ensembl"; gene_biotype "protein_coding"; transcript_name "Dock2-203"; transcript_source "ensembl"; transcript_biotype "protein_coding"; exon_id "ENSRNOE00000539946"; exon_version "2";
10	ensembl	CDS	19609853	19609923	0	-	0	gene_id "ENSRNOG00000006932"; gene_version "9"; transcript_id "ENSRNOT00000118123"; transcript_version "2"; exon_number "24"; gene_name "Dock2"; gene_source "ensembl"; gene_biotype "protein_coding"; transcript_name "Dock2-203"; transcript_source "ensembl"; transcript_biotype "protein_coding"; protein_id "ENSRNOP00000087663"; protein_version "1";
10	ensembl	exon	19609853	19609923	0	-	.	gene_id "ENSRNOG00000006932"; gene_version "9"; transcript_id "ENSRNOT00000140814"; transcript_version "1"; exon_number "21"; gene_name "Dock2"; gene_source "ensembl"; gene_biotype "protein_coding"; transcript_name "Dock2-205"; transcript_source "ensembl"; transcript_biotype "protein_coding"; exon_id "ENSRNOE00000539946"; exon_version "2";
10	ensembl	CDS	19609853	19609923	0	-	0	gene_id "ENSRNOG00000006932"; gene_version "9"; transcript_id "ENSRNOT00000140814"; transcript_version "1"; exon_number "21"; gene_name "Dock2"; gene_source "ensembl"; gene_biotype "protein_coding"; transcript_name "Dock2-205"; transcript_source "ensembl"; transcript_biotype "protein_coding"; protein_id "ENSRNOP00000102508"; protein_version "1";
10	ensembl	exon	19609853	19609923	0	-	.	gene_id "ENSRNOG00000006932"; gene_version "9"; transcript_id "ENSRNOT00000116913"; transcript_version "2"; exon_number "24"; gene_name "Dock2"; gene_source "ensembl"; gene_biotype "protein_coding"; transcript_name "Dock2-202"; transcript_source "ensembl"; transcript_biotype "protein_coding"; exon_id "ENSRNOE00000539946"; exon_version "2"; tag "Ensembl_canonical";
10	ensembl	CDS	19609853	19609923	0	-	0	gene_id "ENSRNOG00000006932"; gene_version "9"; transcript_id "ENSRNOT00000116913"; transcript_version "2"; exon_number "24"; gene_name "Dock2"; gene_source "ensembl"; gene_biotype "protein_coding"; transcript_name "Dock2-202"; transcript_source "ensembl"; transcript_biotype "protein_coding"; protein_id "ENSRNOP00000081338"; protein_version "1"; tag "Ensembl_canonical";
10	ensembl	exon	19616284	19616311	0	-	.	gene_id "ENSRNOG00000006932"; gene_version "9"; transcript_id "ENSRNOT00000059810"; transcript_version "6"; exon_number "23"; gene_name "Dock2"; gene_source "ensembl"; gene_biotype "protein_coding"; transcript_name "Dock2-201"; transcript_source "ensembl"; transcript_biotype "protein_coding"; exon_id "ENSRNOE00000602022"; exon_version "1";
10	ensembl	CDS	19616284	19616311	0	-	2	gene_id "ENSRNOG00000006932"; gene_version "9"; transcript_id "ENSRNOT00000059810"; transcript_version "6"; exon_number "23"; gene_name "Dock2"; gene_source "ensembl"; gene_biotype "protein_coding"; transcript_name "Dock2-201"; transcript_source "ensembl"; transcript_biotype "protein_coding"; protein_id "ENSRNOP00000056557"; protein_version "5";
10	ensembl	exon	19628020	19628156	0	-	.	gene_id "ENSRNOG00000006932"; gene_version "9"; transcript_id "ENSRNOT00000059810"; transcript_version "6"; exon_number "22"; gene_name "Dock2"; gene_source "ensembl"; gene_biotype "protein_coding"; transcript_name "Dock2-201"; transcript_source "ensembl"; transcript_biotype "protein_coding"; exon_id "ENSRNOE00000601597"; exon_version "1";
10	ensembl	CDS	19628020	19628156	0	-	1	gene_id "ENSRNOG00000006932"; gene_version "9"; transcript_id "ENSRNOT00000059810"; transcript_version "6"; exon_number "22"; gene_name "Dock2"; gene_source "ensembl"; gene_biotype "protein_coding"; transcript_name "Dock2-201"; transcript_source "ensembl"; transcript_biotype "protein_coding"; protein_id "ENSRNOP00000056557"; protein_version "5";
10	ensembl	exon	19628048	19628156	0	-	.	gene_id "ENSRNOG00000006932"; gene_version "9"; transcript_id "ENSRNOT00000119916"; transcript_version "2"; exon_number "23"; gene_name "Dock2"; gene_source "ensembl"; gene_biotype "protein_coding"; transcript_name "Dock2-204"; transcript_source "ensembl"; transcript_biotype "protein_coding"; exon_id "ENSRNOE00000064589"; exon_version "4";
10	ensembl	CDS	19628048	19628156	0	-	1	gene_id "ENSRNOG00000006932"; gene_version "9"; transcript_id "ENSRNOT00000119916"; transcript_version "2"; exon_number "23"; gene_name "Dock2"; gene_source "ensembl"; gene_biotype "protein_coding"; transcript_name "Dock2-204"; transcript_source "ensembl"; transcript_biotype "protein_coding"; protein_id "ENSRNOP00000083436"; protein_version "1";
10	ensembl	exon	19628048	19628156	0	-	.	gene_id "ENSRNOG00000006932"; gene_version "9"; transcript_id "ENSRNOT00000118123"; transcript_version "2"; exon_number "23"; gene_name "Dock2"; gene_source "ensembl"; gene_biotype "protein_coding"; transcript_name "Dock2-203"; transcript_source "ensembl"; transcript_biotype "protein_coding"; exon_id "ENSRNOE00000064589"; exon_version "4";
10	ensembl	CDS	19628048	19628156	0	-	1	gene_id "ENSRNOG00000006932"; gene_version "9"; transcript_id "ENSRNOT00000118123"; transcript_version "2"; exon_number "23"; gene_name "Dock2"; gene_source "ensembl"; gene_biotype "protein_coding"; transcript_name "Dock2-203"; transcript_source "ensembl"; transcript_biotype "protein_coding"; protein_id "ENSRNOP00000087663"; protein_version "1";
10	ensembl	exon	19628048	19628156	0	-	.	gene_id "ENSRNOG00000006932"; gene_version "9"; transcript_id "ENSRNOT00000140814"; transcript_version "1"; exon_number "20"; gene_name "Dock2"; gene_source "ensembl"; gene_biotype "protein_coding"; transcript_name "Dock2-205"; transcript_source "ensembl"; transcript_biotype "protein_coding"; exon_id "ENSRNOE00000064589"; exon_version "4";
10	ensembl	CDS	19628048	19628156	0	-	1	gene_id "ENSRNOG00000006932"; gene_version "9"; transcript_id "ENSRNOT00000140814"; transcript_version "1"; exon_number "20"; gene_name "Dock2"; gene_source "ensembl"; gene_biotype "protein_coding"; transcript_name "Dock2-205"; transcript_source "ensembl"; transcript_biotype "protein_coding"; protein_id "ENSRNOP00000102508"; protein_version "1";
10	ensembl	exon	19628048	19628156	0	-	.	gene_id "ENSRNOG00000006932"; gene_version "9"; transcript_id "ENSRNOT00000116913"; transcript_version "2"; exon_number "23"; gene_name "Dock2"; gene_source "ensembl"; gene_biotype "protein_coding"; transcript_name "Dock2-202"; transcript_source "ensembl"; transcript_biotype "protein_coding"; exon_id "ENSRNOE00000064589"; exon_version "4"; tag "Ensembl_canonical";
10	ensembl	CDS	19628048	19628156	0	-	1	gene_id "ENSRNOG00000006932"; gene_version "9"; transcript_id "ENSRNOT00000116913"; transcript_version "2"; exon_number "23"; gene_name "Dock2"; gene_source "ensembl"; gene_biotype "protein_coding"; transcript_name "Dock2-202"; transcript_source "ensembl"; transcript_biotype "protein_coding"; protein_id "ENSRNOP00000081338"; protein_version "1"; tag "Ensembl_canonical";
10	ensembl	exon	19657938	19658072	0	-	.	gene_id "ENSRNOG00000006932"; gene_version "9"; transcript_id "ENSRNOT00000119916"; transcript_version "2"; exon_number "22"; gene_name "Dock2"; gene_source "ensembl"; gene_biotype "protein_coding"; transcript_name "Dock2-204"; transcript_source "ensembl"; transcript_biotype "protein_coding"; exon_id "ENSRNOE00000064529"; exon_version "1";
10	ensembl	CDS	19657938	19658072	0	-	1	gene_id "ENSRNOG00000006932"; gene_version "9"; transcript_id "ENSRNOT00000119916"; transcript_version "2"; exon_number "22"; gene_name "Dock2"; gene_source "ensembl"; gene_biotype "protein_coding"; transcript_name "Dock2-204"; transcript_source "ensembl"; transcript_biotype "protein_coding"; protein_id "ENSRNOP00000083436"; protein_version "1";
10	ensembl	exon	19657938	19658072	0	-	.	gene_id "ENSRNOG00000006932"; gene_version "9"; transcript_id "ENSRNOT00000059810"; transcript_version "6"; exon_number "21"; gene_name "Dock2"; gene_source "ensembl"; gene_biotype "protein_coding"; transcript_name "Dock2-201"; transcript_source "ensembl"; transcript_biotype "protein_coding"; exon_id "ENSRNOE00000064529"; exon_version "1";
10	ensembl	CDS	19657938	19658072	0	-	1	gene_id "ENSRNOG00000006932"; gene_version "9"; transcript_id "ENSRNOT00000059810"; transcript_version "6"; exon_number "21"; gene_name "Dock2"; gene_source "ensembl"; gene_biotype "protein_coding"; transcript_name "Dock2-201"; transcript_source "ensembl"; transcript_biotype "protein_coding"; protein_id "ENSRNOP00000056557"; protein_version "5";
10	ensembl	exon	19657938	19658072	0	-	.	gene_id "ENSRNOG00000006932"; gene_version "9"; transcript_id "ENSRNOT00000118123"; transcript_version "2"; exon_number "22"; gene_name "Dock2"; gene_source "ensembl"; gene_biotype "protein_coding"; transcript_name "Dock2-203"; transcript_source "ensembl"; transcript_biotype "protein_coding"; exon_id "ENSRNOE00000064529"; exon_version "1";
10	ensembl	CDS	19657938	19658072	0	-	1	gene_id "ENSRNOG00000006932"; gene_version "9"; transcript_id "ENSRNOT00000118123"; transcript_version "2"; exon_number "22"; gene_name "Dock2"; gene_source "ensembl"; gene_biotype "protein_coding"; transcript_name "Dock2-203"; transcript_source "ensembl"; transcript_biotype "protein_coding"; protein_id "ENSRNOP00000087663"; protein_version "1";
10	ensembl	exon	19657938	19658072	0	-	.	gene_id "ENSRNOG00000006932"; gene_version "9"; transcript_id "ENSRNOT00000140814"; transcript_version "1"; exon_number "19"; gene_name "Dock2"; gene_source "ensembl"; gene_biotype "protein_coding"; transcript_name "Dock2-205"; transcript_source "ensembl"; transcript_biotype "protein_coding"; exon_id "ENSRNOE00000064529"; exon_version "1";
10	ensembl	CDS	19657938	19658072	0	-	1	gene_id "ENSRNOG00000006932"; gene_version "9"; transcript_id "ENSRNOT00000140814"; transcript_version "1"; exon_number "19"; gene_name "Dock2"; gene_source "ensembl"; gene_biotype "protein_coding"; transcript_name "Dock2-205"; transcript_source "ensembl"; transcript_biotype "protein_coding"; protein_id "ENSRNOP00000102508"; protein_version "1";
10	ensembl	exon	19657938	19658072	0	-	.	gene_id "ENSRNOG00000006932"; gene_version "9"; transcript_id "ENSRNOT00000116913"; transcript_version "2"; exon_number "22"; gene_name "Dock2"; gene_source "ensembl"; gene_biotype "protein_coding"; transcript_name "Dock2-202"; transcript_source "ensembl"; transcript_biotype "protein_coding"; exon_id "ENSRNOE00000064529"; exon_version "1"; tag "Ensembl_canonical";
10	ensembl	CDS	19657938	19658072	0	-	1	gene_id "ENSRNOG00000006932"; gene_version "9"; transcript_id "ENSRNOT00000116913"; transcript_version "2"; exon_number "22"; gene_name "Dock2"; gene_source "ensembl"; gene_biotype "protein_coding"; transcript_name "Dock2-202"; transcript_source "ensembl"; transcript_biotype "protein_coding"; protein_id "ENSRNOP00000081338"; protein_version "1"; tag "Ensembl_canonical";
10	ensembl	exon	19658881	19658981	0	-	.	gene_id "ENSRNOG00000006932"; gene_version "9"; transcript_id "ENSRNOT00000119916"; transcript_version "2"; exon_number "21"; gene_name "Dock2"; gene_source "ensembl"; gene_biotype "protein_coding"; transcript_name "Dock2-204"; transcript_source "ensembl"; transcript_biotype "protein_coding"; exon_id "ENSRNOE00000064473"; exon_version "1";
10	ensembl	CDS	19658881	19658981	0	-	0	gene_id "ENSRNOG00000006932"; gene_version "9"; transcript_id "ENSRNOT00000119916"; transcript_version "2"; exon_number "21"; gene_name "Dock2"; gene_source "ensembl"; gene_biotype "protein_coding"; transcript_name "Dock2-204"; transcript_source "ensembl"; transcript_biotype "protein_coding"; protein_id "ENSRNOP00000083436"; protein_version "1";
10	ensembl	exon	19658881	19658981	0	-	.	gene_id "ENSRNOG00000006932"; gene_version "9"; transcript_id "ENSRNOT00000059810"; transcript_version "6"; exon_number "20"; gene_name "Dock2"; gene_source "ensembl"; gene_biotype "protein_coding"; transcript_name "Dock2-201"; transcript_source "ensembl"; transcript_biotype "protein_coding"; exon_id "ENSRNOE00000064473"; exon_version "1";
10	ensembl	CDS	19658881	19658981	0	-	0	gene_id "ENSRNOG00000006932"; gene_version "9"; transcript_id "ENSRNOT00000059810"; transcript_version "6"; exon_number "20"; gene_name "Dock2"; gene_source "ensembl"; gene_biotype "protein_coding"; transcript_name "Dock2-201"; transcript_source "ensembl"; transcript_biotype "protein_coding"; protein_id "ENSRNOP00000056557"; protein_version "5";
10	ensembl	exon	19658881	19658981	0	-	.	gene_id "ENSRNOG00000006932"; gene_version "9"; transcript_id "ENSRNOT00000118123"; transcript_version "2"; exon_number "21"; gene_name "Dock2"; gene_source "ensembl"; gene_biotype "protein_coding"; transcript_name "Dock2-203"; transcript_source "ensembl"; transcript_biotype "protein_coding"; exon_id "ENSRNOE00000064473"; exon_version "1";
10	ensembl	CDS	19658881	19658981	0	-	0	gene_id "ENSRNOG00000006932"; gene_version "9"; transcript_id "ENSRNOT00000118123"; transcript_version "2"; exon_number "21"; gene_name "Dock2"; gene_source "ensembl"; gene_biotype "protein_coding"; transcript_name "Dock2-203"; transcript_source "ensembl"; transcript_biotype "protein_coding"; protein_id "ENSRNOP00000087663"; protein_version "1";
10	ensembl	exon	19658881	19658981	0	-	.	gene_id "ENSRNOG00000006932"; gene_version "9"; transcript_id "ENSRNOT00000140814"; transcript_version "1"; exon_number "18"; gene_name "Dock2"; gene_source "ensembl"; gene_biotype "protein_coding"; transcript_name "Dock2-205"; transcript_source "ensembl"; transcript_biotype "protein_coding"; exon_id "ENSRNOE00000064473"; exon_version "1";
10	ensembl	CDS	19658881	19658981	0	-	0	gene_id "ENSRNOG00000006932"; gene_version "9"; transcript_id "ENSRNOT00000140814"; transcript_version "1"; exon_number "18"; gene_name "Dock2"; gene_source "ensembl"; gene_biotype "protein_coding"; transcript_name "Dock2-205"; transcript_source "ensembl"; transcript_biotype "protein_coding"; protein_id "ENSRNOP00000102508"; protein_version "1";
10	ensembl	exon	19658881	19658981	0	-	.	gene_id "ENSRNOG00000006932"; gene_version "9"; transcript_id "ENSRNOT00000116913"; transcript_version "2"; exon_number "21"; gene_name "Dock2"; gene_source "ensembl"; gene_biotype "protein_coding"; transcript_name "Dock2-202"; transcript_source "ensembl"; transcript_biotype "protein_coding"; exon_id "ENSRNOE00000064473"; exon_version "1"; tag "Ensembl_canonical";
10	ensembl	CDS	19658881	19658981	0	-	0	gene_id "ENSRNOG00000006932"; gene_version "9"; transcript_id "ENSRNOT00000116913"; transcript_version "2"; exon_number "21"; gene_name "Dock2"; gene_source "ensembl"; gene_biotype "protein_coding"; transcript_name "Dock2-202"; transcript_source "ensembl"; transcript_biotype "protein_coding"; protein_id "ENSRNOP00000081338"; protein_version "1"; tag "Ensembl_canonical";
10	ensembl	exon	19660165	19660254	0	-	.	gene_id "ENSRNOG00000006932"; gene_version "9"; transcript_id "ENSRNOT00000119916"; transcript_version "2"; exon_number "20"; gene_name "Dock2"; gene_source "ensembl"; gene_biotype "protein_coding"; transcript_name "Dock2-204"; transcript_source "ensembl"; transcript_biotype "protein_coding"; exon_id "ENSRNOE00000064415"; exon_version "1";
10	ensembl	CDS	19660165	19660254	0	-	0	gene_id "ENSRNOG00000006932"; gene_version "9"; transcript_id "ENSRNOT00000119916"; transcript_version "2"; exon_number "20"; gene_name "Dock2"; gene_source "ensembl"; gene_biotype "protein_coding"; transcript_name "Dock2-204"; transcript_source "ensembl"; transcript_biotype "protein_coding"; protein_id "ENSRNOP00000083436"; protein_version "1";
10	ensembl	exon	19660165	19660254	0	-	.	gene_id "ENSRNOG00000006932"; gene_version "9"; transcript_id "ENSRNOT00000059810"; transcript_version "6"; exon_number "19"; gene_name "Dock2"; gene_source "ensembl"; gene_biotype "protein_coding"; transcript_name "Dock2-201"; transcript_source "ensembl"; transcript_biotype "protein_coding"; exon_id "ENSRNOE00000064415"; exon_version "1";
10	ensembl	CDS	19660165	19660254	0	-	0	gene_id "ENSRNOG00000006932"; gene_version "9"; transcript_id "ENSRNOT00000059810"; transcript_version "6"; exon_number "19"; gene_name "Dock2"; gene_source "ensembl"; gene_biotype "protein_coding"; transcript_name "Dock2-201"; transcript_source "ensembl"; transcript_biotype "protein_coding"; protein_id "ENSRNOP00000056557"; protein_version "5";
10	ensembl	exon	19660165	19660254	0	-	.	gene_id "ENSRNOG00000006932"; gene_version "9"; transcript_id "ENSRNOT00000118123"; transcript_version "2"; exon_number "20"; gene_name "Dock2"; gene_source "ensembl"; gene_biotype "protein_coding"; transcript_name "Dock2-203"; transcript_source "ensembl"; transcript_biotype "protein_coding"; exon_id "ENSRNOE00000064415"; exon_version "1";
10	ensembl	CDS	19660165	19660254	0	-	0	gene_id "ENSRNOG00000006932"; gene_version "9"; transcript_id "ENSRNOT00000118123"; transcript_version "2"; exon_number "20"; gene_name "Dock2"; gene_source "ensembl"; gene_biotype "protein_coding"; transcript_name "Dock2-203"; transcript_source "ensembl"; transcript_biotype "protein_coding"; protein_id "ENSRNOP00000087663"; protein_version "1";
10	ensembl	exon	19660165	19660254	0	-	.	gene_id "ENSRNOG00000006932"; gene_version "9"; transcript_id "ENSRNOT00000140814"; transcript_version "1"; exon_number "17"; gene_name "Dock2"; gene_source "ensembl"; gene_biotype "protein_coding"; transcript_name "Dock2-205"; transcript_source "ensembl"; transcript_biotype "protein_coding"; exon_id "ENSRNOE00000064415"; exon_version "1";
10	ensembl	CDS	19660165	19660254	0	-	0	gene_id "ENSRNOG00000006932"; gene_version "9"; transcript_id "ENSRNOT00000140814"; transcript_version "1"; exon_number "17"; gene_name "Dock2"; gene_source "ensembl"; gene_biotype "protein_coding"; transcript_name "Dock2-205"; transcript_source "ensembl"; transcript_biotype "protein_coding"; protein_id "ENSRNOP00000102508"; protein_version "1";
10	ensembl	exon	19660165	19660254	0	-	.	gene_id "ENSRNOG00000006932"; gene_version "9"; transcript_id "ENSRNOT00000116913"; transcript_version "2"; exon_number "20"; gene_name "Dock2"; gene_source "ensembl"; gene_biotype "protein_coding"; transcript_name "Dock2-202"; transcript_source "ensembl"; transcript_biotype "protein_coding"; exon_id "ENSRNOE00000064415"; exon_version "1"; tag "Ensembl_canonical";
10	ensembl	CDS	19660165	19660254	0	-	0	gene_id "ENSRNOG00000006932"; gene_version "9"; transcript_id "ENSRNOT00000116913"; transcript_version "2"; exon_number "20"; gene_name "Dock2"; gene_source "ensembl"; gene_biotype "protein_coding"; transcript_name "Dock2-202"; transcript_source "ensembl"; transcript_biotype "protein_coding"; protein_id "ENSRNOP00000081338"; protein_version "1"; tag "Ensembl_canonical";
10	ensembl	exon	19661947	19662044	0	-	.	gene_id "ENSRNOG00000006932"; gene_version "9"; transcript_id "ENSRNOT00000119916"; transcript_version "2"; exon_number "19"; gene_name "Dock2"; gene_source "ensembl"; gene_biotype "protein_coding"; transcript_name "Dock2-204"; transcript_source "ensembl"; transcript_biotype "protein_coding"; exon_id "ENSRNOE00000064357"; exon_version "1";
10	ensembl	CDS	19661947	19662044	0	-	2	gene_id "ENSRNOG00000006932"; gene_version "9"; transcript_id "ENSRNOT00000119916"; transcript_version "2"; exon_number "19"; gene_name "Dock2"; gene_source "ensembl"; gene_biotype "protein_coding"; transcript_name "Dock2-204"; transcript_source "ensembl"; transcript_biotype "protein_coding"; protein_id "ENSRNOP00000083436"; protein_version "1";
10	ensembl	exon	19661947	19662044	0	-	.	gene_id "ENSRNOG00000006932"; gene_version "9"; transcript_id "ENSRNOT00000059810"; transcript_version "6"; exon_number "18"; gene_name "Dock2"; gene_source "ensembl"; gene_biotype "protein_coding"; transcript_name "Dock2-201"; transcript_source "ensembl"; transcript_biotype "protein_coding"; exon_id "ENSRNOE00000064357"; exon_version "1";
10	ensembl	CDS	19661947	19662044	0	-	2	gene_id "ENSRNOG00000006932"; gene_version "9"; transcript_id "ENSRNOT00000059810"; transcript_version "6"; exon_number "18"; gene_name "Dock2"; gene_source "ensembl"; gene_biotype "protein_coding"; transcript_name "Dock2-201"; transcript_source "ensembl"; transcript_biotype "protein_coding"; protein_id "ENSRNOP00000056557"; protein_version "5";
10	ensembl	exon	19661947	19662044	0	-	.	gene_id "ENSRNOG00000006932"; gene_version "9"; transcript_id "ENSRNOT00000118123"; transcript_version "2"; exon_number "19"; gene_name "Dock2"; gene_source "ensembl"; gene_biotype "protein_coding"; transcript_name "Dock2-203"; transcript_source "ensembl"; transcript_biotype "protein_coding"; exon_id "ENSRNOE00000064357"; exon_version "1";
10	ensembl	CDS	19661947	19662044	0	-	2	gene_id "ENSRNOG00000006932"; gene_version "9"; transcript_id "ENSRNOT00000118123"; transcript_version "2"; exon_number "19"; gene_name "Dock2"; gene_source "ensembl"; gene_biotype "protein_coding"; transcript_name "Dock2-203"; transcript_source "ensembl"; transcript_biotype "protein_coding"; protein_id "ENSRNOP00000087663"; protein_version "1";
10	ensembl	exon	19661947	19662044	0	-	.	gene_id "ENSRNOG00000006932"; gene_version "9"; transcript_id "ENSRNOT00000140814"; transcript_version "1"; exon_number "16"; gene_name "Dock2"; gene_source "ensembl"; gene_biotype "protein_coding"; transcript_name "Dock2-205"; transcript_source "ensembl"; transcript_biotype "protein_coding"; exon_id "ENSRNOE00000064357"; exon_version "1";
10	ensembl	CDS	19661947	19662044	0	-	2	gene_id "ENSRNOG00000006932"; gene_version "9"; transcript_id "ENSRNOT00000140814"; transcript_version "1"; exon_number "16"; gene_name "Dock2"; gene_source "ensembl"; gene_biotype "protein_coding"; transcript_name "Dock2-205"; transcript_source "ensembl"; transcript_biotype "protein_coding"; protein_id "ENSRNOP00000102508"; protein_version "1";
10	ensembl	exon	19661947	19662044	0	-	.	gene_id "ENSRNOG00000006932"; gene_version "9"; transcript_id "ENSRNOT00000116913"; transcript_version "2"; exon_number "19"; gene_name "Dock2"; gene_source "ensembl"; gene_biotype "protein_coding"; transcript_name "Dock2-202"; transcript_source "ensembl"; transcript_biotype "protein_coding"; exon_id "ENSRNOE00000064357"; exon_version "1"; tag "Ensembl_canonical";
10	ensembl	CDS	19661947	19662044	0	-	2	gene_id "ENSRNOG00000006932"; gene_version "9"; transcript_id "ENSRNOT00000116913"; transcript_version "2"; exon_number "19"; gene_name "Dock2"; gene_source "ensembl"; gene_biotype "protein_coding"; transcript_name "Dock2-202"; transcript_source "ensembl"; transcript_biotype "protein_coding"; protein_id "ENSRNOP00000081338"; protein_version "1"; tag "Ensembl_canonical";
10	ensembl	exon	19662167	19662350	0	-	.	gene_id "ENSRNOG00000006932"; gene_version "9"; transcript_id "ENSRNOT00000119916"; transcript_version "2"; exon_number "18"; gene_name "Dock2"; gene_source "ensembl"; gene_biotype "protein_coding"; transcript_name "Dock2-204"; transcript_source "ensembl"; transcript_biotype "protein_coding"; exon_id "ENSRNOE00000064303"; exon_version "1";
10	ensembl	CDS	19662167	19662350	0	-	0	gene_id "ENSRNOG00000006932"; gene_version "9"; transcript_id "ENSRNOT00000119916"; transcript_version "2"; exon_number "18"; gene_name "Dock2"; gene_source "ensembl"; gene_biotype "protein_coding"; transcript_name "Dock2-204"; transcript_source "ensembl"; transcript_biotype "protein_coding"; protein_id "ENSRNOP00000083436"; protein_version "1";
10	ensembl	exon	19662167	19662350	0	-	.	gene_id "ENSRNOG00000006932"; gene_version "9"; transcript_id "ENSRNOT00000059810"; transcript_version "6"; exon_number "17"; gene_name "Dock2"; gene_source "ensembl"; gene_biotype "protein_coding"; transcript_name "Dock2-201"; transcript_source "ensembl"; transcript_biotype "protein_coding"; exon_id "ENSRNOE00000064303"; exon_version "1";
10	ensembl	CDS	19662167	19662350	0	-	0	gene_id "ENSRNOG00000006932"; gene_version "9"; transcript_id "ENSRNOT00000059810"; transcript_version "6"; exon_number "17"; gene_name "Dock2"; gene_source "ensembl"; gene_biotype "protein_coding"; transcript_name "Dock2-201"; transcript_source "ensembl"; transcript_biotype "protein_coding"; protein_id "ENSRNOP00000056557"; protein_version "5";
10	ensembl	exon	19662167	19662350	0	-	.	gene_id "ENSRNOG00000006932"; gene_version "9"; transcript_id "ENSRNOT00000118123"; transcript_version "2"; exon_number "18"; gene_name "Dock2"; gene_source "ensembl"; gene_biotype "protein_coding"; transcript_name "Dock2-203"; transcript_source "ensembl"; transcript_biotype "protein_coding"; exon_id "ENSRNOE00000064303"; exon_version "1";
10	ensembl	CDS	19662167	19662350	0	-	0	gene_id "ENSRNOG00000006932"; gene_version "9"; transcript_id "ENSRNOT00000118123"; transcript_version "2"; exon_number "18"; gene_name "Dock2"; gene_source "ensembl"; gene_biotype "protein_coding"; transcript_name "Dock2-203"; transcript_source "ensembl"; transcript_biotype "protein_coding"; protein_id "ENSRNOP00000087663"; protein_version "1";
10	ensembl	exon	19662167	19662350	0	-	.	gene_id "ENSRNOG00000006932"; gene_version "9"; transcript_id "ENSRNOT00000140814"; transcript_version "1"; exon_number "15"; gene_name "Dock2"; gene_source "ensembl"; gene_biotype "protein_coding"; transcript_name "Dock2-205"; transcript_source "ensembl"; transcript_biotype "protein_coding"; exon_id "ENSRNOE00000064303"; exon_version "1";
10	ensembl	CDS	19662167	19662350	0	-	0	gene_id "ENSRNOG00000006932"; gene_version "9"; transcript_id "ENSRNOT00000140814"; transcript_version "1"; exon_number "15"; gene_name "Dock2"; gene_source "ensembl"; gene_biotype "protein_coding"; transcript_name "Dock2-205"; transcript_source "ensembl"; transcript_biotype "protein_coding"; protein_id "ENSRNOP00000102508"; protein_version "1";
10	ensembl	exon	19662167	19662350	0	-	.	gene_id "ENSRNOG00000006932"; gene_version "9"; transcript_id "ENSRNOT00000116913"; transcript_version "2"; exon_number "18"; gene_name "Dock2"; gene_source "ensembl"; gene_biotype "protein_coding"; transcript_name "Dock2-202"; transcript_source "ensembl"; transcript_biotype "protein_coding"; exon_id "ENSRNOE00000064303"; exon_version "1"; tag "Ensembl_canonical";
10	ensembl	CDS	19662167	19662350	0	-	0	gene_id "ENSRNOG00000006932"; gene_version "9"; transcript_id "ENSRNOT00000116913"; transcript_version "2"; exon_number "18"; gene_name "Dock2"; gene_source "ensembl"; gene_biotype "protein_coding"; transcript_name "Dock2-202"; transcript_source "ensembl"; transcript_biotype "protein_coding"; protein_id "ENSRNOP00000081338"; protein_version "1"; tag "Ensembl_canonical";
10	ensembl	exon	19665234	19665337	0	-	.	gene_id "ENSRNOG00000006932"; gene_version "9"; transcript_id "ENSRNOT00000119916"; transcript_version "2"; exon_number "17"; gene_name "Dock2"; gene_source "ensembl"; gene_biotype "protein_coding"; transcript_name "Dock2-204"; transcript_source "ensembl"; transcript_biotype "protein_coding"; exon_id "ENSRNOE00000064244"; exon_version "1";
10	ensembl	CDS	19665234	19665337	0	-	2	gene_id "ENSRNOG00000006932"; gene_version "9"; transcript_id "ENSRNOT00000119916"; transcript_version "2"; exon_number "17"; gene_name "Dock2"; gene_source "ensembl"; gene_biotype "protein_coding"; transcript_name "Dock2-204"; transcript_source "ensembl"; transcript_biotype "protein_coding"; protein_id "ENSRNOP00000083436"; protein_version "1";
10	ensembl	exon	19665234	19665337	0	-	.	gene_id "ENSRNOG00000006932"; gene_version "9"; transcript_id "ENSRNOT00000059810"; transcript_version "6"; exon_number "16"; gene_name "Dock2"; gene_source "ensembl"; gene_biotype "protein_coding"; transcript_name "Dock2-201"; transcript_source "ensembl"; transcript_biotype "protein_coding"; exon_id "ENSRNOE00000064244"; exon_version "1";
10	ensembl	CDS	19665234	19665337	0	-	2	gene_id "ENSRNOG00000006932"; gene_version "9"; transcript_id "ENSRNOT00000059810"; transcript_version "6"; exon_number "16"; gene_name "Dock2"; gene_source "ensembl"; gene_biotype "protein_coding"; transcript_name "Dock2-201"; transcript_source "ensembl"; transcript_biotype "protein_coding"; protein_id "ENSRNOP00000056557"; protein_version "5";
10	ensembl	exon	19665234	19665337	0	-	.	gene_id "ENSRNOG00000006932"; gene_version "9"; transcript_id "ENSRNOT00000118123"; transcript_version "2"; exon_number "17"; gene_name "Dock2"; gene_source "ensembl"; gene_biotype "protein_coding"; transcript_name "Dock2-203"; transcript_source "ensembl"; transcript_biotype "protein_coding"; exon_id "ENSRNOE00000064244"; exon_version "1";
10	ensembl	CDS	19665234	19665337	0	-	2	gene_id "ENSRNOG00000006932"; gene_version "9"; transcript_id "ENSRNOT00000118123"; transcript_version "2"; exon_number "17"; gene_name "Dock2"; gene_source "ensembl"; gene_biotype "protein_coding"; transcript_name "Dock2-203"; transcript_source "ensembl"; transcript_biotype "protein_coding"; protein_id "ENSRNOP00000087663"; protein_version "1";
10	ensembl	exon	19665234	19665337	0	-	.	gene_id "ENSRNOG00000006932"; gene_version "9"; transcript_id "ENSRNOT00000140814"; transcript_version "1"; exon_number "14"; gene_name "Dock2"; gene_source "ensembl"; gene_biotype "protein_coding"; transcript_name "Dock2-205"; transcript_source "ensembl"; transcript_biotype "protein_coding"; exon_id "ENSRNOE00000064244"; exon_version "1";
10	ensembl	CDS	19665234	19665337	0	-	2	gene_id "ENSRNOG00000006932"; gene_version "9"; transcript_id "ENSRNOT00000140814"; transcript_version "1"; exon_number "14"; gene_name "Dock2"; gene_source "ensembl"; gene_biotype "protein_coding"; transcript_name "Dock2-205"; transcript_source "ensembl"; transcript_biotype "protein_coding"; protein_id "ENSRNOP00000102508"; protein_version "1";
10	ensembl	exon	19665234	19665337	0	-	.	gene_id "ENSRNOG00000006932"; gene_version "9"; transcript_id "ENSRNOT00000116913"; transcript_version "2"; exon_number "17"; gene_name "Dock2"; gene_source "ensembl"; gene_biotype "protein_coding"; transcript_name "Dock2-202"; transcript_source "ensembl"; transcript_biotype "protein_coding"; exon_id "ENSRNOE00000064244"; exon_version "1"; tag "Ensembl_canonical";
10	ensembl	CDS	19665234	19665337	0	-	2	gene_id "ENSRNOG00000006932"; gene_version "9"; transcript_id "ENSRNOT00000116913"; transcript_version "2"; exon_number "17"; gene_name "Dock2"; gene_source "ensembl"; gene_biotype "protein_coding"; transcript_name "Dock2-202"; transcript_source "ensembl"; transcript_biotype "protein_coding"; protein_id "ENSRNOP00000081338"; protein_version "1"; tag "Ensembl_canonical";
10	ensembl	exon	19665452	19665524	0	-	.	gene_id "ENSRNOG00000006932"; gene_version "9"; transcript_id "ENSRNOT00000119916"; transcript_version "2"; exon_number "16"; gene_name "Dock2"; gene_source "ensembl"; gene_biotype "protein_coding"; transcript_name "Dock2-204"; transcript_source "ensembl"; transcript_biotype "protein_coding"; exon_id "ENSRNOE00000064188"; exon_version "1";
10	ensembl	CDS	19665452	19665524	0	-	0	gene_id "ENSRNOG00000006932"; gene_version "9"; transcript_id "ENSRNOT00000119916"; transcript_version "2"; exon_number "16"; gene_name "Dock2"; gene_source "ensembl"; gene_biotype "protein_coding"; transcript_name "Dock2-204"; transcript_source "ensembl"; transcript_biotype "protein_coding"; protein_id "ENSRNOP00000083436"; protein_version "1";
10	ensembl	exon	19665452	19665524	0	-	.	gene_id "ENSRNOG00000006932"; gene_version "9"; transcript_id "ENSRNOT00000059810"; transcript_version "6"; exon_number "15"; gene_name "Dock2"; gene_source "ensembl"; gene_biotype "protein_coding"; transcript_name "Dock2-201"; transcript_source "ensembl"; transcript_biotype "protein_coding"; exon_id "ENSRNOE00000064188"; exon_version "1";
10	ensembl	CDS	19665452	19665524	0	-	0	gene_id "ENSRNOG00000006932"; gene_version "9"; transcript_id "ENSRNOT00000059810"; transcript_version "6"; exon_number "15"; gene_name "Dock2"; gene_source "ensembl"; gene_biotype "protein_coding"; transcript_name "Dock2-201"; transcript_source "ensembl"; transcript_biotype "protein_coding"; protein_id "ENSRNOP00000056557"; protein_version "5";
10	ensembl	exon	19665452	19665524	0	-	.	gene_id "ENSRNOG00000006932"; gene_version "9"; transcript_id "ENSRNOT00000118123"; transcript_version "2"; exon_number "16"; gene_name "Dock2"; gene_source "ensembl"; gene_biotype "protein_coding"; transcript_name "Dock2-203"; transcript_source "ensembl"; transcript_biotype "protein_coding"; exon_id "ENSRNOE00000064188"; exon_version "1";
10	ensembl	CDS	19665452	19665524	0	-	0	gene_id "ENSRNOG00000006932"; gene_version "9"; transcript_id "ENSRNOT00000118123"; transcript_version "2"; exon_number "16"; gene_name "Dock2"; gene_source "ensembl"; gene_biotype "protein_coding"; transcript_name "Dock2-203"; transcript_source "ensembl"; transcript_biotype "protein_coding"; protein_id "ENSRNOP00000087663"; protein_version "1";
10	ensembl	exon	19665452	19665524	0	-	.	gene_id "ENSRNOG00000006932"; gene_version "9"; transcript_id "ENSRNOT00000140814"; transcript_version "1"; exon_number "13"; gene_name "Dock2"; gene_source "ensembl"; gene_biotype "protein_coding"; transcript_name "Dock2-205"; transcript_source "ensembl"; transcript_biotype "protein_coding"; exon_id "ENSRNOE00000064188"; exon_version "1";
10	ensembl	CDS	19665452	19665524	0	-	0	gene_id "ENSRNOG00000006932"; gene_version "9"; transcript_id "ENSRNOT00000140814"; transcript_version "1"; exon_number "13"; gene_name "Dock2"; gene_source "ensembl"; gene_biotype "protein_coding"; transcript_name "Dock2-205"; transcript_source "ensembl"; transcript_biotype "protein_coding"; protein_id "ENSRNOP00000102508"; protein_version "1";
10	ensembl	exon	19665452	19665524	0	-	.	gene_id "ENSRNOG00000006932"; gene_version "9"; transcript_id "ENSRNOT00000116913"; transcript_version "2"; exon_number "16"; gene_name "Dock2"; gene_source "ensembl"; gene_biotype "protein_coding"; transcript_name "Dock2-202"; transcript_source "ensembl"; transcript_biotype "protein_coding"; exon_id "ENSRNOE00000064188"; exon_version "1"; tag "Ensembl_canonical";
10	ensembl	CDS	19665452	19665524	0	-	0	gene_id "ENSRNOG00000006932"; gene_version "9"; transcript_id "ENSRNOT00000116913"; transcript_version "2"; exon_number "16"; gene_name "Dock2"; gene_source "ensembl"; gene_biotype "protein_coding"; transcript_name "Dock2-202"; transcript_source "ensembl"; transcript_biotype "protein_coding"; protein_id "ENSRNOP00000081338"; protein_version "1"; tag "Ensembl_canonical";
10	ensembl	exon	19668728	19668826	0	-	.	gene_id "ENSRNOG00000006932"; gene_version "9"; transcript_id "ENSRNOT00000119916"; transcript_version "2"; exon_number "15"; gene_name "Dock2"; gene_source "ensembl"; gene_biotype "protein_coding"; transcript_name "Dock2-204"; transcript_source "ensembl"; transcript_biotype "protein_coding"; exon_id "ENSRNOE00000064144"; exon_version "1";
10	ensembl	CDS	19668728	19668826	0	-	0	gene_id "ENSRNOG00000006932"; gene_version "9"; transcript_id "ENSRNOT00000119916"; transcript_version "2"; exon_number "15"; gene_name "Dock2"; gene_source "ensembl"; gene_biotype "protein_coding"; transcript_name "Dock2-204"; transcript_source "ensembl"; transcript_biotype "protein_coding"; protein_id "ENSRNOP00000083436"; protein_version "1";
10	ensembl	exon	19668728	19668826	0	-	.	gene_id "ENSRNOG00000006932"; gene_version "9"; transcript_id "ENSRNOT00000059810"; transcript_version "6"; exon_number "14"; gene_name "Dock2"; gene_source "ensembl"; gene_biotype "protein_coding"; transcript_name "Dock2-201"; transcript_source "ensembl"; transcript_biotype "protein_coding"; exon_id "ENSRNOE00000064144"; exon_version "1";
10	ensembl	CDS	19668728	19668826	0	-	0	gene_id "ENSRNOG00000006932"; gene_version "9"; transcript_id "ENSRNOT00000059810"; transcript_version "6"; exon_number "14"; gene_name "Dock2"; gene_source "ensembl"; gene_biotype "protein_coding"; transcript_name "Dock2-201"; transcript_source "ensembl"; transcript_biotype "protein_coding"; protein_id "ENSRNOP00000056557"; protein_version "5";
10	ensembl	exon	19668728	19668826	0	-	.	gene_id "ENSRNOG00000006932"; gene_version "9"; transcript_id "ENSRNOT00000118123"; transcript_version "2"; exon_number "15"; gene_name "Dock2"; gene_source "ensembl"; gene_biotype "protein_coding"; transcript_name "Dock2-203"; transcript_source "ensembl"; transcript_biotype "protein_coding"; exon_id "ENSRNOE00000064144"; exon_version "1";
10	ensembl	CDS	19668728	19668826	0	-	0	gene_id "ENSRNOG00000006932"; gene_version "9"; transcript_id "ENSRNOT00000118123"; transcript_version "2"; exon_number "15"; gene_name "Dock2"; gene_source "ensembl"; gene_biotype "protein_coding"; transcript_name "Dock2-203"; transcript_source "ensembl"; transcript_biotype "protein_coding"; protein_id "ENSRNOP00000087663"; protein_version "1";
10	ensembl	exon	19668728	19668826	0	-	.	gene_id "ENSRNOG00000006932"; gene_version "9"; transcript_id "ENSRNOT00000140814"; transcript_version "1"; exon_number "12"; gene_name "Dock2"; gene_source "ensembl"; gene_biotype "protein_coding"; transcript_name "Dock2-205"; transcript_source "ensembl"; transcript_biotype "protein_coding"; exon_id "ENSRNOE00000064144"; exon_version "1";
10	ensembl	CDS	19668728	19668826	0	-	0	gene_id "ENSRNOG00000006932"; gene_version "9"; transcript_id "ENSRNOT00000140814"; transcript_version "1"; exon_number "12"; gene_name "Dock2"; gene_source "ensembl"; gene_biotype "protein_coding"; transcript_name "Dock2-205"; transcript_source "ensembl"; transcript_biotype "protein_coding"; protein_id "ENSRNOP00000102508"; protein_version "1";
10	ensembl	exon	19668728	19668826	0	-	.	gene_id "ENSRNOG00000006932"; gene_version "9"; transcript_id "ENSRNOT00000116913"; transcript_version "2"; exon_number "15"; gene_name "Dock2"; gene_source "ensembl"; gene_biotype "protein_coding"; transcript_name "Dock2-202"; transcript_source "ensembl"; transcript_biotype "protein_coding"; exon_id "ENSRNOE00000064144"; exon_version "1"; tag "Ensembl_canonical";
10	ensembl	CDS	19668728	19668826	0	-	0	gene_id "ENSRNOG00000006932"; gene_version "9"; transcript_id "ENSRNOT00000116913"; transcript_version "2"; exon_number "15"; gene_name "Dock2"; gene_source "ensembl"; gene_biotype "protein_coding"; transcript_name "Dock2-202"; transcript_source "ensembl"; transcript_biotype "protein_coding"; protein_id "ENSRNOP00000081338"; protein_version "1"; tag "Ensembl_canonical";
10	ensembl	exon	19674865	19674989	0	-	.	gene_id "ENSRNOG00000006932"; gene_version "9"; transcript_id "ENSRNOT00000119916"; transcript_version "2"; exon_number "14"; gene_name "Dock2"; gene_source "ensembl"; gene_biotype "protein_coding"; transcript_name "Dock2-204"; transcript_source "ensembl"; transcript_biotype "protein_coding"; exon_id "ENSRNOE00000064102"; exon_version "1";
10	ensembl	CDS	19674865	19674989	0	-	2	gene_id "ENSRNOG00000006932"; gene_version "9"; transcript_id "ENSRNOT00000119916"; transcript_version "2"; exon_number "14"; gene_name "Dock2"; gene_source "ensembl"; gene_biotype "protein_coding"; transcript_name "Dock2-204"; transcript_source "ensembl"; transcript_biotype "protein_coding"; protein_id "ENSRNOP00000083436"; protein_version "1";
10	ensembl	exon	19674865	19674989	0	-	.	gene_id "ENSRNOG00000006932"; gene_version "9"; transcript_id "ENSRNOT00000059810"; transcript_version "6"; exon_number "13"; gene_name "Dock2"; gene_source "ensembl"; gene_biotype "protein_coding"; transcript_name "Dock2-201"; transcript_source "ensembl"; transcript_biotype "protein_coding"; exon_id "ENSRNOE00000064102"; exon_version "1";
10	ensembl	CDS	19674865	19674989	0	-	2	gene_id "ENSRNOG00000006932"; gene_version "9"; transcript_id "ENSRNOT00000059810"; transcript_version "6"; exon_number "13"; gene_name "Dock2"; gene_source "ensembl"; gene_biotype "protein_coding"; transcript_name "Dock2-201"; transcript_source "ensembl"; transcript_biotype "protein_coding"; protein_id "ENSRNOP00000056557"; protein_version "5";
10	ensembl	exon	19674865	19674989	0	-	.	gene_id "ENSRNOG00000006932"; gene_version "9"; transcript_id "ENSRNOT00000118123"; transcript_version "2"; exon_number "14"; gene_name "Dock2"; gene_source "ensembl"; gene_biotype "protein_coding"; transcript_name "Dock2-203"; transcript_source "ensembl"; transcript_biotype "protein_coding"; exon_id "ENSRNOE00000064102"; exon_version "1";
10	ensembl	CDS	19674865	19674989	0	-	2	gene_id "ENSRNOG00000006932"; gene_version "9"; transcript_id "ENSRNOT00000118123"; transcript_version "2"; exon_number "14"; gene_name "Dock2"; gene_source "ensembl"; gene_biotype "protein_coding"; transcript_name "Dock2-203"; transcript_source "ensembl"; transcript_biotype "protein_coding"; protein_id "ENSRNOP00000087663"; protein_version "1";
10	ensembl	exon	19674865	19674989	0	-	.	gene_id "ENSRNOG00000006932"; gene_version "9"; transcript_id "ENSRNOT00000140814"; transcript_version "1"; exon_number "11"; gene_name "Dock2"; gene_source "ensembl"; gene_biotype "protein_coding"; transcript_name "Dock2-205"; transcript_source "ensembl"; transcript_biotype "protein_coding"; exon_id "ENSRNOE00000064102"; exon_version "1";
10	ensembl	CDS	19674865	19674989	0	-	2	gene_id "ENSRNOG00000006932"; gene_version "9"; transcript_id "ENSRNOT00000140814"; transcript_version "1"; exon_number "11"; gene_name "Dock2"; gene_source "ensembl"; gene_biotype "protein_coding"; transcript_name "Dock2-205"; transcript_source "ensembl"; transcript_biotype "protein_coding"; protein_id "ENSRNOP00000102508"; protein_version "1";
10	ensembl	exon	19674865	19674989	0	-	.	gene_id "ENSRNOG00000006932"; gene_version "9"; transcript_id "ENSRNOT00000116913"; transcript_version "2"; exon_number "14"; gene_name "Dock2"; gene_source "ensembl"; gene_biotype "protein_coding"; transcript_name "Dock2-202"; transcript_source "ensembl"; transcript_biotype "protein_coding"; exon_id "ENSRNOE00000064102"; exon_version "1"; tag "Ensembl_canonical";
10	ensembl	CDS	19674865	19674989	0	-	2	gene_id "ENSRNOG00000006932"; gene_version "9"; transcript_id "ENSRNOT00000116913"; transcript_version "2"; exon_number "14"; gene_name "Dock2"; gene_source "ensembl"; gene_biotype "protein_coding"; transcript_name "Dock2-202"; transcript_source "ensembl"; transcript_biotype "protein_coding"; protein_id "ENSRNOP00000081338"; protein_version "1"; tag "Ensembl_canonical";
10	ensembl	exon	19676310	19676435	0	-	.	gene_id "ENSRNOG00000006932"; gene_version "9"; transcript_id "ENSRNOT00000119916"; transcript_version "2"; exon_number "13"; gene_name "Dock2"; gene_source "ensembl"; gene_biotype "protein_coding"; transcript_name "Dock2-204"; transcript_source "ensembl"; transcript_biotype "protein_coding"; exon_id "ENSRNOE00000064056"; exon_version "1";
10	ensembl	CDS	19676310	19676435	0	-	2	gene_id "ENSRNOG00000006932"; gene_version "9"; transcript_id "ENSRNOT00000119916"; transcript_version "2"; exon_number "13"; gene_name "Dock2"; gene_source "ensembl"; gene_biotype "protein_coding"; transcript_name "Dock2-204"; transcript_source "ensembl"; transcript_biotype "protein_coding"; protein_id "ENSRNOP00000083436"; protein_version "1";
10	ensembl	exon	19676310	19676435	0	-	.	gene_id "ENSRNOG00000006932"; gene_version "9"; transcript_id "ENSRNOT00000059810"; transcript_version "6"; exon_number "12"; gene_name "Dock2"; gene_source "ensembl"; gene_biotype "protein_coding"; transcript_name "Dock2-201"; transcript_source "ensembl"; transcript_biotype "protein_coding"; exon_id "ENSRNOE00000064056"; exon_version "1";
10	ensembl	CDS	19676310	19676435	0	-	2	gene_id "ENSRNOG00000006932"; gene_version "9"; transcript_id "ENSRNOT00000059810"; transcript_version "6"; exon_number "12"; gene_name "Dock2"; gene_source "ensembl"; gene_biotype "protein_coding"; transcript_name "Dock2-201"; transcript_source "ensembl"; transcript_biotype "protein_coding"; protein_id "ENSRNOP00000056557"; protein_version "5";
10	ensembl	exon	19676310	19676435	0	-	.	gene_id "ENSRNOG00000006932"; gene_version "9"; transcript_id "ENSRNOT00000118123"; transcript_version "2"; exon_number "13"; gene_name "Dock2"; gene_source "ensembl"; gene_biotype "protein_coding"; transcript_name "Dock2-203"; transcript_source "ensembl"; transcript_biotype "protein_coding"; exon_id "ENSRNOE00000064056"; exon_version "1";
10	ensembl	CDS	19676310	19676435	0	-	2	gene_id "ENSRNOG00000006932"; gene_version "9"; transcript_id "ENSRNOT00000118123"; transcript_version "2"; exon_number "13"; gene_name "Dock2"; gene_source "ensembl"; gene_biotype "protein_coding"; transcript_name "Dock2-203"; transcript_source "ensembl"; transcript_biotype "protein_coding"; protein_id "ENSRNOP00000087663"; protein_version "1";
10	ensembl	exon	19676310	19676435	0	-	.	gene_id "ENSRNOG00000006932"; gene_version "9"; transcript_id "ENSRNOT00000140814"; transcript_version "1"; exon_number "10"; gene_name "Dock2"; gene_source "ensembl"; gene_biotype "protein_coding"; transcript_name "Dock2-205"; transcript_source "ensembl"; transcript_biotype "protein_coding"; exon_id "ENSRNOE00000064056"; exon_version "1";
10	ensembl	CDS	19676310	19676435	0	-	2	gene_id "ENSRNOG00000006932"; gene_version "9"; transcript_id "ENSRNOT00000140814"; transcript_version "1"; exon_number "10"; gene_name "Dock2"; gene_source "ensembl"; gene_biotype "protein_coding"; transcript_name "Dock2-205"; transcript_source "ensembl"; transcript_biotype "protein_coding"; protein_id "ENSRNOP00000102508"; protein_version "1";
10	ensembl	exon	19676310	19676435	0	-	.	gene_id "ENSRNOG00000006932"; gene_version "9"; transcript_id "ENSRNOT00000116913"; transcript_version "2"; exon_number "13"; gene_name "Dock2"; gene_source "ensembl"; gene_biotype "protein_coding"; transcript_name "Dock2-202"; transcript_source "ensembl"; transcript_biotype "protein_coding"; exon_id "ENSRNOE00000064056"; exon_version "1"; tag "Ensembl_canonical";
10	ensembl	CDS	19676310	19676435	0	-	2	gene_id "ENSRNOG00000006932"; gene_version "9"; transcript_id "ENSRNOT00000116913"; transcript_version "2"; exon_number "13"; gene_name "Dock2"; gene_source "ensembl"; gene_biotype "protein_coding"; transcript_name "Dock2-202"; transcript_source "ensembl"; transcript_biotype "protein_coding"; protein_id "ENSRNOP00000081338"; protein_version "1"; tag "Ensembl_canonical";
10	ensembl	exon	19677054	19677130	0	-	.	gene_id "ENSRNOG00000006932"; gene_version "9"; transcript_id "ENSRNOT00000119916"; transcript_version "2"; exon_number "12"; gene_name "Dock2"; gene_source "ensembl"; gene_biotype "protein_coding"; transcript_name "Dock2-204"; transcript_source "ensembl"; transcript_biotype "protein_coding"; exon_id "ENSRNOE00000064029"; exon_version "1";
10	ensembl	CDS	19677054	19677130	0	-	1	gene_id "ENSRNOG00000006932"; gene_version "9"; transcript_id "ENSRNOT00000119916"; transcript_version "2"; exon_number "12"; gene_name "Dock2"; gene_source "ensembl"; gene_biotype "protein_coding"; transcript_name "Dock2-204"; transcript_source "ensembl"; transcript_biotype "protein_coding"; protein_id "ENSRNOP00000083436"; protein_version "1";
10	ensembl	exon	19677054	19677130	0	-	.	gene_id "ENSRNOG00000006932"; gene_version "9"; transcript_id "ENSRNOT00000059810"; transcript_version "6"; exon_number "11"; gene_name "Dock2"; gene_source "ensembl"; gene_biotype "protein_coding"; transcript_name "Dock2-201"; transcript_source "ensembl"; transcript_biotype "protein_coding"; exon_id "ENSRNOE00000064029"; exon_version "1";
10	ensembl	CDS	19677054	19677130	0	-	1	gene_id "ENSRNOG00000006932"; gene_version "9"; transcript_id "ENSRNOT00000059810"; transcript_version "6"; exon_number "11"; gene_name "Dock2"; gene_source "ensembl"; gene_biotype "protein_coding"; transcript_name "Dock2-201"; transcript_source "ensembl"; transcript_biotype "protein_coding"; protein_id "ENSRNOP00000056557"; protein_version "5";
10	ensembl	exon	19677054	19677130	0	-	.	gene_id "ENSRNOG00000006932"; gene_version "9"; transcript_id "ENSRNOT00000118123"; transcript_version "2"; exon_number "12"; gene_name "Dock2"; gene_source "ensembl"; gene_biotype "protein_coding"; transcript_name "Dock2-203"; transcript_source "ensembl"; transcript_biotype "protein_coding"; exon_id "ENSRNOE00000064029"; exon_version "1";
10	ensembl	CDS	19677054	19677130	0	-	1	gene_id "ENSRNOG00000006932"; gene_version "9"; transcript_id "ENSRNOT00000118123"; transcript_version "2"; exon_number "12"; gene_name "Dock2"; gene_source "ensembl"; gene_biotype "protein_coding"; transcript_name "Dock2-203"; transcript_source "ensembl"; transcript_biotype "protein_coding"; protein_id "ENSRNOP00000087663"; protein_version "1";
10	ensembl	exon	19677054	19677130	0	-	.	gene_id "ENSRNOG00000006932"; gene_version "9"; transcript_id "ENSRNOT00000140814"; transcript_version "1"; exon_number "9"; gene_name "Dock2"; gene_source "ensembl"; gene_biotype "protein_coding"; transcript_name "Dock2-205"; transcript_source "ensembl"; transcript_biotype "protein_coding"; exon_id "ENSRNOE00000064029"; exon_version "1";
10	ensembl	CDS	19677054	19677130	0	-	1	gene_id "ENSRNOG00000006932"; gene_version "9"; transcript_id "ENSRNOT00000140814"; transcript_version "1"; exon_number "9"; gene_name "Dock2"; gene_source "ensembl"; gene_biotype "protein_coding"; transcript_name "Dock2-205"; transcript_source "ensembl"; transcript_biotype "protein_coding"; protein_id "ENSRNOP00000102508"; protein_version "1";
10	ensembl	exon	19677054	19677130	0	-	.	gene_id "ENSRNOG00000006932"; gene_version "9"; transcript_id "ENSRNOT00000116913"; transcript_version "2"; exon_number "12"; gene_name "Dock2"; gene_source "ensembl"; gene_biotype "protein_coding"; transcript_name "Dock2-202"; transcript_source "ensembl"; transcript_biotype "protein_coding"; exon_id "ENSRNOE00000064029"; exon_version "1"; tag "Ensembl_canonical";
10	ensembl	CDS	19677054	19677130	0	-	1	gene_id "ENSRNOG00000006932"; gene_version "9"; transcript_id "ENSRNOT00000116913"; transcript_version "2"; exon_number "12"; gene_name "Dock2"; gene_source "ensembl"; gene_biotype "protein_coding"; transcript_name "Dock2-202"; transcript_source "ensembl"; transcript_biotype "protein_coding"; protein_id "ENSRNOP00000081338"; protein_version "1"; tag "Ensembl_canonical";
10	ensembl	exon	19677910	19677985	0	-	.	gene_id "ENSRNOG00000006932"; gene_version "9"; transcript_id "ENSRNOT00000119916"; transcript_version "2"; exon_number "11"; gene_name "Dock2"; gene_source "ensembl"; gene_biotype "protein_coding"; transcript_name "Dock2-204"; transcript_source "ensembl"; transcript_biotype "protein_coding"; exon_id "ENSRNOE00000063999"; exon_version "1";
10	ensembl	CDS	19677910	19677985	0	-	2	gene_id "ENSRNOG00000006932"; gene_version "9"; transcript_id "ENSRNOT00000119916"; transcript_version "2"; exon_number "11"; gene_name "Dock2"; gene_source "ensembl"; gene_biotype "protein_coding"; transcript_name "Dock2-204"; transcript_source "ensembl"; transcript_biotype "protein_coding"; protein_id "ENSRNOP00000083436"; protein_version "1";
10	ensembl	exon	19677910	19677985	0	-	.	gene_id "ENSRNOG00000006932"; gene_version "9"; transcript_id "ENSRNOT00000059810"; transcript_version "6"; exon_number "10"; gene_name "Dock2"; gene_source "ensembl"; gene_biotype "protein_coding"; transcript_name "Dock2-201"; transcript_source "ensembl"; transcript_biotype "protein_coding"; exon_id "ENSRNOE00000063999"; exon_version "1";
10	ensembl	CDS	19677910	19677985	0	-	2	gene_id "ENSRNOG00000006932"; gene_version "9"; transcript_id "ENSRNOT00000059810"; transcript_version "6"; exon_number "10"; gene_name "Dock2"; gene_source "ensembl"; gene_biotype "protein_coding"; transcript_name "Dock2-201"; transcript_source "ensembl"; transcript_biotype "protein_coding"; protein_id "ENSRNOP00000056557"; protein_version "5";
10	ensembl	exon	19677910	19677985	0	-	.	gene_id "ENSRNOG00000006932"; gene_version "9"; transcript_id "ENSRNOT00000118123"; transcript_version "2"; exon_number "11"; gene_name "Dock2"; gene_source "ensembl"; gene_biotype "protein_coding"; transcript_name "Dock2-203"; transcript_source "ensembl"; transcript_biotype "protein_coding"; exon_id "ENSRNOE00000063999"; exon_version "1";
10	ensembl	CDS	19677910	19677985	0	-	2	gene_id "ENSRNOG00000006932"; gene_version "9"; transcript_id "ENSRNOT00000118123"; transcript_version "2"; exon_number "11"; gene_name "Dock2"; gene_source "ensembl"; gene_biotype "protein_coding"; transcript_name "Dock2-203"; transcript_source "ensembl"; transcript_biotype "protein_coding"; protein_id "ENSRNOP00000087663"; protein_version "1";
10	ensembl	exon	19677910	19677985	0	-	.	gene_id "ENSRNOG00000006932"; gene_version "9"; transcript_id "ENSRNOT00000140814"; transcript_version "1"; exon_number "8"; gene_name "Dock2"; gene_source "ensembl"; gene_biotype "protein_coding"; transcript_name "Dock2-205"; transcript_source "ensembl"; transcript_biotype "protein_coding"; exon_id "ENSRNOE00000063999"; exon_version "1";
10	ensembl	CDS	19677910	19677985	0	-	2	gene_id "ENSRNOG00000006932"; gene_version "9"; transcript_id "ENSRNOT00000140814"; transcript_version "1"; exon_number "8"; gene_name "Dock2"; gene_source "ensembl"; gene_biotype "protein_coding"; transcript_name "Dock2-205"; transcript_source "ensembl"; transcript_biotype "protein_coding"; protein_id "ENSRNOP00000102508"; protein_version "1";
10	ensembl	exon	19677910	19677985	0	-	.	gene_id "ENSRNOG00000006932"; gene_version "9"; transcript_id "ENSRNOT00000116913"; transcript_version "2"; exon_number "11"; gene_name "Dock2"; gene_source "ensembl"; gene_biotype "protein_coding"; transcript_name "Dock2-202"; transcript_source "ensembl"; transcript_biotype "protein_coding"; exon_id "ENSRNOE00000063999"; exon_version "1"; tag "Ensembl_canonical";
10	ensembl	CDS	19677910	19677985	0	-	2	gene_id "ENSRNOG00000006932"; gene_version "9"; transcript_id "ENSRNOT00000116913"; transcript_version "2"; exon_number "11"; gene_name "Dock2"; gene_source "ensembl"; gene_biotype "protein_coding"; transcript_name "Dock2-202"; transcript_source "ensembl"; transcript_biotype "protein_coding"; protein_id "ENSRNOP00000081338"; protein_version "1"; tag "Ensembl_canonical";
10	ensembl	exon	19679386	19679521	0	-	.	gene_id "ENSRNOG00000006932"; gene_version "9"; transcript_id "ENSRNOT00000119916"; transcript_version "2"; exon_number "10"; gene_name "Dock2"; gene_source "ensembl"; gene_biotype "protein_coding"; transcript_name "Dock2-204"; transcript_source "ensembl"; transcript_biotype "protein_coding"; exon_id "ENSRNOE00000063956"; exon_version "1";
10	ensembl	CDS	19679386	19679521	0	-	0	gene_id "ENSRNOG00000006932"; gene_version "9"; transcript_id "ENSRNOT00000119916"; transcript_version "2"; exon_number "10"; gene_name "Dock2"; gene_source "ensembl"; gene_biotype "protein_coding"; transcript_name "Dock2-204"; transcript_source "ensembl"; transcript_biotype "protein_coding"; protein_id "ENSRNOP00000083436"; protein_version "1";
10	ensembl	exon	19679386	19679521	0	-	.	gene_id "ENSRNOG00000006932"; gene_version "9"; transcript_id "ENSRNOT00000059810"; transcript_version "6"; exon_number "9"; gene_name "Dock2"; gene_source "ensembl"; gene_biotype "protein_coding"; transcript_name "Dock2-201"; transcript_source "ensembl"; transcript_biotype "protein_coding"; exon_id "ENSRNOE00000063956"; exon_version "1";
10	ensembl	CDS	19679386	19679521	0	-	0	gene_id "ENSRNOG00000006932"; gene_version "9"; transcript_id "ENSRNOT00000059810"; transcript_version "6"; exon_number "9"; gene_name "Dock2"; gene_source "ensembl"; gene_biotype "protein_coding"; transcript_name "Dock2-201"; transcript_source "ensembl"; transcript_biotype "protein_coding"; protein_id "ENSRNOP00000056557"; protein_version "5";
10	ensembl	exon	19679386	19679521	0	-	.	gene_id "ENSRNOG00000006932"; gene_version "9"; transcript_id "ENSRNOT00000118123"; transcript_version "2"; exon_number "10"; gene_name "Dock2"; gene_source "ensembl"; gene_biotype "protein_coding"; transcript_name "Dock2-203"; transcript_source "ensembl"; transcript_biotype "protein_coding"; exon_id "ENSRNOE00000063956"; exon_version "1";
10	ensembl	CDS	19679386	19679521	0	-	0	gene_id "ENSRNOG00000006932"; gene_version "9"; transcript_id "ENSRNOT00000118123"; transcript_version "2"; exon_number "10"; gene_name "Dock2"; gene_source "ensembl"; gene_biotype "protein_coding"; transcript_name "Dock2-203"; transcript_source "ensembl"; transcript_biotype "protein_coding"; protein_id "ENSRNOP00000087663"; protein_version "1";
10	ensembl	exon	19679386	19679521	0	-	.	gene_id "ENSRNOG00000006932"; gene_version "9"; transcript_id "ENSRNOT00000140814"; transcript_version "1"; exon_number "7"; gene_name "Dock2"; gene_source "ensembl"; gene_biotype "protein_coding"; transcript_name "Dock2-205"; transcript_source "ensembl"; transcript_biotype "protein_coding"; exon_id "ENSRNOE00000063956"; exon_version "1";
10	ensembl	CDS	19679386	19679521	0	-	0	gene_id "ENSRNOG00000006932"; gene_version "9"; transcript_id "ENSRNOT00000140814"; transcript_version "1"; exon_number "7"; gene_name "Dock2"; gene_source "ensembl"; gene_biotype "protein_coding"; transcript_name "Dock2-205"; transcript_source "ensembl"; transcript_biotype "protein_coding"; protein_id "ENSRNOP00000102508"; protein_version "1";
10	ensembl	exon	19679386	19679521	0	-	.	gene_id "ENSRNOG00000006932"; gene_version "9"; transcript_id "ENSRNOT00000116913"; transcript_version "2"; exon_number "10"; gene_name "Dock2"; gene_source "ensembl"; gene_biotype "protein_coding"; transcript_name "Dock2-202"; transcript_source "ensembl"; transcript_biotype "protein_coding"; exon_id "ENSRNOE00000063956"; exon_version "1"; tag "Ensembl_canonical";
10	ensembl	CDS	19679386	19679521	0	-	0	gene_id "ENSRNOG00000006932"; gene_version "9"; transcript_id "ENSRNOT00000116913"; transcript_version "2"; exon_number "10"; gene_name "Dock2"; gene_source "ensembl"; gene_biotype "protein_coding"; transcript_name "Dock2-202"; transcript_source "ensembl"; transcript_biotype "protein_coding"; protein_id "ENSRNOP00000081338"; protein_version "1"; tag "Ensembl_canonical";
10	ensembl	exon	19684067	19684148	0	-	.	gene_id "ENSRNOG00000006932"; gene_version "9"; transcript_id "ENSRNOT00000119916"; transcript_version "2"; exon_number "9"; gene_name "Dock2"; gene_source "ensembl"; gene_biotype "protein_coding"; transcript_name "Dock2-204"; transcript_source "ensembl"; transcript_biotype "protein_coding"; exon_id "ENSRNOE00000063899"; exon_version "1";
10	ensembl	CDS	19684067	19684148	0	-	1	gene_id "ENSRNOG00000006932"; gene_version "9"; transcript_id "ENSRNOT00000119916"; transcript_version "2"; exon_number "9"; gene_name "Dock2"; gene_source "ensembl"; gene_biotype "protein_coding"; transcript_name "Dock2-204"; transcript_source "ensembl"; transcript_biotype "protein_coding"; protein_id "ENSRNOP00000083436"; protein_version "1";
10	ensembl	exon	19684067	19684148	0	-	.	gene_id "ENSRNOG00000006932"; gene_version "9"; transcript_id "ENSRNOT00000059810"; transcript_version "6"; exon_number "8"; gene_name "Dock2"; gene_source "ensembl"; gene_biotype "protein_coding"; transcript_name "Dock2-201"; transcript_source "ensembl"; transcript_biotype "protein_coding"; exon_id "ENSRNOE00000063899"; exon_version "1";
10	ensembl	CDS	19684067	19684148	0	-	1	gene_id "ENSRNOG00000006932"; gene_version "9"; transcript_id "ENSRNOT00000059810"; transcript_version "6"; exon_number "8"; gene_name "Dock2"; gene_source "ensembl"; gene_biotype "protein_coding"; transcript_name "Dock2-201"; transcript_source "ensembl"; transcript_biotype "protein_coding"; protein_id "ENSRNOP00000056557"; protein_version "5";
10	ensembl	exon	19684067	19684148	0	-	.	gene_id "ENSRNOG00000006932"; gene_version "9"; transcript_id "ENSRNOT00000118123"; transcript_version "2"; exon_number "9"; gene_name "Dock2"; gene_source "ensembl"; gene_biotype "protein_coding"; transcript_name "Dock2-203"; transcript_source "ensembl"; transcript_biotype "protein_coding"; exon_id "ENSRNOE00000063899"; exon_version "1";
10	ensembl	CDS	19684067	19684148	0	-	1	gene_id "ENSRNOG00000006932"; gene_version "9"; transcript_id "ENSRNOT00000118123"; transcript_version "2"; exon_number "9"; gene_name "Dock2"; gene_source "ensembl"; gene_biotype "protein_coding"; transcript_name "Dock2-203"; transcript_source "ensembl"; transcript_biotype "protein_coding"; protein_id "ENSRNOP00000087663"; protein_version "1";
10	ensembl	exon	19684067	19684148	0	-	.	gene_id "ENSRNOG00000006932"; gene_version "9"; transcript_id "ENSRNOT00000140814"; transcript_version "1"; exon_number "6"; gene_name "Dock2"; gene_source "ensembl"; gene_biotype "protein_coding"; transcript_name "Dock2-205"; transcript_source "ensembl"; transcript_biotype "protein_coding"; exon_id "ENSRNOE00000063899"; exon_version "1";
10	ensembl	CDS	19684067	19684148	0	-	1	gene_id "ENSRNOG00000006932"; gene_version "9"; transcript_id "ENSRNOT00000140814"; transcript_version "1"; exon_number "6"; gene_name "Dock2"; gene_source "ensembl"; gene_biotype "protein_coding"; transcript_name "Dock2-205"; transcript_source "ensembl"; transcript_biotype "protein_coding"; protein_id "ENSRNOP00000102508"; protein_version "1";
10	ensembl	exon	19684067	19684148	0	-	.	gene_id "ENSRNOG00000006932"; gene_version "9"; transcript_id "ENSRNOT00000116913"; transcript_version "2"; exon_number "9"; gene_name "Dock2"; gene_source "ensembl"; gene_biotype "protein_coding"; transcript_name "Dock2-202"; transcript_source "ensembl"; transcript_biotype "protein_coding"; exon_id "ENSRNOE00000063899"; exon_version "1"; tag "Ensembl_canonical";
10	ensembl	CDS	19684067	19684148	0	-	1	gene_id "ENSRNOG00000006932"; gene_version "9"; transcript_id "ENSRNOT00000116913"; transcript_version "2"; exon_number "9"; gene_name "Dock2"; gene_source "ensembl"; gene_biotype "protein_coding"; transcript_name "Dock2-202"; transcript_source "ensembl"; transcript_biotype "protein_coding"; protein_id "ENSRNOP00000081338"; protein_version "1"; tag "Ensembl_canonical";
10	ensembl	exon	19688504	19688658	0	-	.	gene_id "ENSRNOG00000006932"; gene_version "9"; transcript_id "ENSRNOT00000119916"; transcript_version "2"; exon_number "8"; gene_name "Dock2"; gene_source "ensembl"; gene_biotype "protein_coding"; transcript_name "Dock2-204"; transcript_source "ensembl"; transcript_biotype "protein_coding"; exon_id "ENSRNOE00000063845"; exon_version "1";
10	ensembl	CDS	19688504	19688658	0	-	0	gene_id "ENSRNOG00000006932"; gene_version "9"; transcript_id "ENSRNOT00000119916"; transcript_version "2"; exon_number "8"; gene_name "Dock2"; gene_source "ensembl"; gene_biotype "protein_coding"; transcript_name "Dock2-204"; transcript_source "ensembl"; transcript_biotype "protein_coding"; protein_id "ENSRNOP00000083436"; protein_version "1";
10	ensembl	exon	19688504	19688658	0	-	.	gene_id "ENSRNOG00000006932"; gene_version "9"; transcript_id "ENSRNOT00000059810"; transcript_version "6"; exon_number "7"; gene_name "Dock2"; gene_source "ensembl"; gene_biotype "protein_coding"; transcript_name "Dock2-201"; transcript_source "ensembl"; transcript_biotype "protein_coding"; exon_id "ENSRNOE00000063845"; exon_version "1";
10	ensembl	CDS	19688504	19688658	0	-	0	gene_id "ENSRNOG00000006932"; gene_version "9"; transcript_id "ENSRNOT00000059810"; transcript_version "6"; exon_number "7"; gene_name "Dock2"; gene_source "ensembl"; gene_biotype "protein_coding"; transcript_name "Dock2-201"; transcript_source "ensembl"; transcript_biotype "protein_coding"; protein_id "ENSRNOP00000056557"; protein_version "5";
10	ensembl	exon	19688504	19688658	0	-	.	gene_id "ENSRNOG00000006932"; gene_version "9"; transcript_id "ENSRNOT00000118123"; transcript_version "2"; exon_number "8"; gene_name "Dock2"; gene_source "ensembl"; gene_biotype "protein_coding"; transcript_name "Dock2-203"; transcript_source "ensembl"; transcript_biotype "protein_coding"; exon_id "ENSRNOE00000063845"; exon_version "1";
10	ensembl	CDS	19688504	19688658	0	-	0	gene_id "ENSRNOG00000006932"; gene_version "9"; transcript_id "ENSRNOT00000118123"; transcript_version "2"; exon_number "8"; gene_name "Dock2"; gene_source "ensembl"; gene_biotype "protein_coding"; transcript_name "Dock2-203"; transcript_source "ensembl"; transcript_biotype "protein_coding"; protein_id "ENSRNOP00000087663"; protein_version "1";
10	ensembl	exon	19688504	19688658	0	-	.	gene_id "ENSRNOG00000006932"; gene_version "9"; transcript_id "ENSRNOT00000140814"; transcript_version "1"; exon_number "5"; gene_name "Dock2"; gene_source "ensembl"; gene_biotype "protein_coding"; transcript_name "Dock2-205"; transcript_source "ensembl"; transcript_biotype "protein_coding"; exon_id "ENSRNOE00000063845"; exon_version "1";
10	ensembl	CDS	19688504	19688658	0	-	0	gene_id "ENSRNOG00000006932"; gene_version "9"; transcript_id "ENSRNOT00000140814"; transcript_version "1"; exon_number "5"; gene_name "Dock2"; gene_source "ensembl"; gene_biotype "protein_coding"; transcript_name "Dock2-205"; transcript_source "ensembl"; transcript_biotype "protein_coding"; protein_id "ENSRNOP00000102508"; protein_version "1";
10	ensembl	exon	19688504	19688658	0	-	.	gene_id "ENSRNOG00000006932"; gene_version "9"; transcript_id "ENSRNOT00000116913"; transcript_version "2"; exon_number "8"; gene_name "Dock2"; gene_source "ensembl"; gene_biotype "protein_coding"; transcript_name "Dock2-202"; transcript_source "ensembl"; transcript_biotype "protein_coding"; exon_id "ENSRNOE00000063845"; exon_version "1"; tag "Ensembl_canonical";
10	ensembl	CDS	19688504	19688658	0	-	0	gene_id "ENSRNOG00000006932"; gene_version "9"; transcript_id "ENSRNOT00000116913"; transcript_version "2"; exon_number "8"; gene_name "Dock2"; gene_source "ensembl"; gene_biotype "protein_coding"; transcript_name "Dock2-202"; transcript_source "ensembl"; transcript_biotype "protein_coding"; protein_id "ENSRNOP00000081338"; protein_version "1"; tag "Ensembl_canonical";
10	ensembl	exon	19690849	19690984	0	-	.	gene_id "ENSRNOG00000006932"; gene_version "9"; transcript_id "ENSRNOT00000119916"; transcript_version "2"; exon_number "7"; gene_name "Dock2"; gene_source "ensembl"; gene_biotype "protein_coding"; transcript_name "Dock2-204"; transcript_source "ensembl"; transcript_biotype "protein_coding"; exon_id "ENSRNOE00000063799"; exon_version "1";
10	ensembl	CDS	19690849	19690984	0	-	1	gene_id "ENSRNOG00000006932"; gene_version "9"; transcript_id "ENSRNOT00000119916"; transcript_version "2"; exon_number "7"; gene_name "Dock2"; gene_source "ensembl"; gene_biotype "protein_coding"; transcript_name "Dock2-204"; transcript_source "ensembl"; transcript_biotype "protein_coding"; protein_id "ENSRNOP00000083436"; protein_version "1";
10	ensembl	exon	19690849	19690984	0	-	.	gene_id "ENSRNOG00000006932"; gene_version "9"; transcript_id "ENSRNOT00000059810"; transcript_version "6"; exon_number "6"; gene_name "Dock2"; gene_source "ensembl"; gene_biotype "protein_coding"; transcript_name "Dock2-201"; transcript_source "ensembl"; transcript_biotype "protein_coding"; exon_id "ENSRNOE00000063799"; exon_version "1";
10	ensembl	CDS	19690849	19690984	0	-	1	gene_id "ENSRNOG00000006932"; gene_version "9"; transcript_id "ENSRNOT00000059810"; transcript_version "6"; exon_number "6"; gene_name "Dock2"; gene_source "ensembl"; gene_biotype "protein_coding"; transcript_name "Dock2-201"; transcript_source "ensembl"; transcript_biotype "protein_coding"; protein_id "ENSRNOP00000056557"; protein_version "5";
10	ensembl	exon	19690849	19690984	0	-	.	gene_id "ENSRNOG00000006932"; gene_version "9"; transcript_id "ENSRNOT00000118123"; transcript_version "2"; exon_number "7"; gene_name "Dock2"; gene_source "ensembl"; gene_biotype "protein_coding"; transcript_name "Dock2-203"; transcript_source "ensembl"; transcript_biotype "protein_coding"; exon_id "ENSRNOE00000063799"; exon_version "1";
10	ensembl	CDS	19690849	19690984	0	-	1	gene_id "ENSRNOG00000006932"; gene_version "9"; transcript_id "ENSRNOT00000118123"; transcript_version "2"; exon_number "7"; gene_name "Dock2"; gene_source "ensembl"; gene_biotype "protein_coding"; transcript_name "Dock2-203"; transcript_source "ensembl"; transcript_biotype "protein_coding"; protein_id "ENSRNOP00000087663"; protein_version "1";
10	ensembl	exon	19690849	19690984	0	-	.	gene_id "ENSRNOG00000006932"; gene_version "9"; transcript_id "ENSRNOT00000140814"; transcript_version "1"; exon_number "4"; gene_name "Dock2"; gene_source "ensembl"; gene_biotype "protein_coding"; transcript_name "Dock2-205"; transcript_source "ensembl"; transcript_biotype "protein_coding"; exon_id "ENSRNOE00000063799"; exon_version "1";
10	ensembl	CDS	19690849	19690984	0	-	1	gene_id "ENSRNOG00000006932"; gene_version "9"; transcript_id "ENSRNOT00000140814"; transcript_version "1"; exon_number "4"; gene_name "Dock2"; gene_source "ensembl"; gene_biotype "protein_coding"; transcript_name "Dock2-205"; transcript_source "ensembl"; transcript_biotype "protein_coding"; protein_id "ENSRNOP00000102508"; protein_version "1";
10	ensembl	exon	19690849	19690984	0	-	.	gene_id "ENSRNOG00000006932"; gene_version "9"; transcript_id "ENSRNOT00000116913"; transcript_version "2"; exon_number "7"; gene_name "Dock2"; gene_source "ensembl"; gene_biotype "protein_coding"; transcript_name "Dock2-202"; transcript_source "ensembl"; transcript_biotype "protein_coding"; exon_id "ENSRNOE00000063799"; exon_version "1"; tag "Ensembl_canonical";
10	ensembl	CDS	19690849	19690984	0	-	1	gene_id "ENSRNOG00000006932"; gene_version "9"; transcript_id "ENSRNOT00000116913"; transcript_version "2"; exon_number "7"; gene_name "Dock2"; gene_source "ensembl"; gene_biotype "protein_coding"; transcript_name "Dock2-202"; transcript_source "ensembl"; transcript_biotype "protein_coding"; protein_id "ENSRNOP00000081338"; protein_version "1"; tag "Ensembl_canonical";
10	ensembl	exon	19696957	19697105	0	-	.	gene_id "ENSRNOG00000006932"; gene_version "9"; transcript_id "ENSRNOT00000119916"; transcript_version "2"; exon_number "6"; gene_name "Dock2"; gene_source "ensembl"; gene_biotype "protein_coding"; transcript_name "Dock2-204"; transcript_source "ensembl"; transcript_biotype "protein_coding"; exon_id "ENSRNOE00000063744"; exon_version "1";
10	ensembl	CDS	19696957	19697105	0	-	0	gene_id "ENSRNOG00000006932"; gene_version "9"; transcript_id "ENSRNOT00000119916"; transcript_version "2"; exon_number "6"; gene_name "Dock2"; gene_source "ensembl"; gene_biotype "protein_coding"; transcript_name "Dock2-204"; transcript_source "ensembl"; transcript_biotype "protein_coding"; protein_id "ENSRNOP00000083436"; protein_version "1";
10	ensembl	exon	19696957	19697105	0	-	.	gene_id "ENSRNOG00000006932"; gene_version "9"; transcript_id "ENSRNOT00000059810"; transcript_version "6"; exon_number "5"; gene_name "Dock2"; gene_source "ensembl"; gene_biotype "protein_coding"; transcript_name "Dock2-201"; transcript_source "ensembl"; transcript_biotype "protein_coding"; exon_id "ENSRNOE00000063744"; exon_version "1";
10	ensembl	CDS	19696957	19697105	0	-	0	gene_id "ENSRNOG00000006932"; gene_version "9"; transcript_id "ENSRNOT00000059810"; transcript_version "6"; exon_number "5"; gene_name "Dock2"; gene_source "ensembl"; gene_biotype "protein_coding"; transcript_name "Dock2-201"; transcript_source "ensembl"; transcript_biotype "protein_coding"; protein_id "ENSRNOP00000056557"; protein_version "5";
10	ensembl	exon	19696957	19697105	0	-	.	gene_id "ENSRNOG00000006932"; gene_version "9"; transcript_id "ENSRNOT00000118123"; transcript_version "2"; exon_number "6"; gene_name "Dock2"; gene_source "ensembl"; gene_biotype "protein_coding"; transcript_name "Dock2-203"; transcript_source "ensembl"; transcript_biotype "protein_coding"; exon_id "ENSRNOE00000063744"; exon_version "1";
10	ensembl	CDS	19696957	19697105	0	-	0	gene_id "ENSRNOG00000006932"; gene_version "9"; transcript_id "ENSRNOT00000118123"; transcript_version "2"; exon_number "6"; gene_name "Dock2"; gene_source "ensembl"; gene_biotype "protein_coding"; transcript_name "Dock2-203"; transcript_source "ensembl"; transcript_biotype "protein_coding"; protein_id "ENSRNOP00000087663"; protein_version "1";
10	ensembl	exon	19696957	19697105	0	-	.	gene_id "ENSRNOG00000006932"; gene_version "9"; transcript_id "ENSRNOT00000140814"; transcript_version "1"; exon_number "3"; gene_name "Dock2"; gene_source "ensembl"; gene_biotype "protein_coding"; transcript_name "Dock2-205"; transcript_source "ensembl"; transcript_biotype "protein_coding"; exon_id "ENSRNOE00000063744"; exon_version "1";
10	ensembl	CDS	19696957	19697105	0	-	0	gene_id "ENSRNOG00000006932"; gene_version "9"; transcript_id "ENSRNOT00000140814"; transcript_version "1"; exon_number "3"; gene_name "Dock2"; gene_source "ensembl"; gene_biotype "protein_coding"; transcript_name "Dock2-205"; transcript_source "ensembl"; transcript_biotype "protein_coding"; protein_id "ENSRNOP00000102508"; protein_version "1";
10	ensembl	exon	19696957	19697105	0	-	.	gene_id "ENSRNOG00000006932"; gene_version "9"; transcript_id "ENSRNOT00000116913"; transcript_version "2"; exon_number "6"; gene_name "Dock2"; gene_source "ensembl"; gene_biotype "protein_coding"; transcript_name "Dock2-202"; transcript_source "ensembl"; transcript_biotype "protein_coding"; exon_id "ENSRNOE00000063744"; exon_version "1"; tag "Ensembl_canonical";
10	ensembl	CDS	19696957	19697105	0	-	0	gene_id "ENSRNOG00000006932"; gene_version "9"; transcript_id "ENSRNOT00000116913"; transcript_version "2"; exon_number "6"; gene_name "Dock2"; gene_source "ensembl"; gene_biotype "protein_coding"; transcript_name "Dock2-202"; transcript_source "ensembl"; transcript_biotype "protein_coding"; protein_id "ENSRNOP00000081338"; protein_version "1"; tag "Ensembl_canonical";
10	ensembl	exon	19701187	19701283	0	-	.	gene_id "ENSRNOG00000006932"; gene_version "9"; transcript_id "ENSRNOT00000119916"; transcript_version "2"; exon_number "5"; gene_name "Dock2"; gene_source "ensembl"; gene_biotype "protein_coding"; transcript_name "Dock2-204"; transcript_source "ensembl"; transcript_biotype "protein_coding"; exon_id "ENSRNOE00000063691"; exon_version "1";
10	ensembl	CDS	19701187	19701283	0	-	1	gene_id "ENSRNOG00000006932"; gene_version "9"; transcript_id "ENSRNOT00000119916"; transcript_version "2"; exon_number "5"; gene_name "Dock2"; gene_source "ensembl"; gene_biotype "protein_coding"; transcript_name "Dock2-204"; transcript_source "ensembl"; transcript_biotype "protein_coding"; protein_id "ENSRNOP00000083436"; protein_version "1";
10	ensembl	exon	19701187	19701283	0	-	.	gene_id "ENSRNOG00000006932"; gene_version "9"; transcript_id "ENSRNOT00000059810"; transcript_version "6"; exon_number "4"; gene_name "Dock2"; gene_source "ensembl"; gene_biotype "protein_coding"; transcript_name "Dock2-201"; transcript_source "ensembl"; transcript_biotype "protein_coding"; exon_id "ENSRNOE00000063691"; exon_version "1";
10	ensembl	CDS	19701187	19701283	0	-	1	gene_id "ENSRNOG00000006932"; gene_version "9"; transcript_id "ENSRNOT00000059810"; transcript_version "6"; exon_number "4"; gene_name "Dock2"; gene_source "ensembl"; gene_biotype "protein_coding"; transcript_name "Dock2-201"; transcript_source "ensembl"; transcript_biotype "protein_coding"; protein_id "ENSRNOP00000056557"; protein_version "5";
10	ensembl	exon	19701187	19701283	0	-	.	gene_id "ENSRNOG00000006932"; gene_version "9"; transcript_id "ENSRNOT00000118123"; transcript_version "2"; exon_number "5"; gene_name "Dock2"; gene_source "ensembl"; gene_biotype "protein_coding"; transcript_name "Dock2-203"; transcript_source "ensembl"; transcript_biotype "protein_coding"; exon_id "ENSRNOE00000063691"; exon_version "1";
10	ensembl	CDS	19701187	19701283	0	-	1	gene_id "ENSRNOG00000006932"; gene_version "9"; transcript_id "ENSRNOT00000118123"; transcript_version "2"; exon_number "5"; gene_name "Dock2"; gene_source "ensembl"; gene_biotype "protein_coding"; transcript_name "Dock2-203"; transcript_source "ensembl"; transcript_biotype "protein_coding"; protein_id "ENSRNOP00000087663"; protein_version "1";
10	ensembl	exon	19701187	19701283	0	-	.	gene_id "ENSRNOG00000006932"; gene_version "9"; transcript_id "ENSRNOT00000140814"; transcript_version "1"; exon_number "2"; gene_name "Dock2"; gene_source "ensembl"; gene_biotype "protein_coding"; transcript_name "Dock2-205"; transcript_source "ensembl"; transcript_biotype "protein_coding"; exon_id "ENSRNOE00000063691"; exon_version "1";
10	ensembl	CDS	19701187	19701283	0	-	1	gene_id "ENSRNOG00000006932"; gene_version "9"; transcript_id "ENSRNOT00000140814"; transcript_version "1"; exon_number "2"; gene_name "Dock2"; gene_source "ensembl"; gene_biotype "protein_coding"; transcript_name "Dock2-205"; transcript_source "ensembl"; transcript_biotype "protein_coding"; protein_id "ENSRNOP00000102508"; protein_version "1";
10	ensembl	exon	19701187	19701283	0	-	.	gene_id "ENSRNOG00000006932"; gene_version "9"; transcript_id "ENSRNOT00000116913"; transcript_version "2"; exon_number "5"; gene_name "Dock2"; gene_source "ensembl"; gene_biotype "protein_coding"; transcript_name "Dock2-202"; transcript_source "ensembl"; transcript_biotype "protein_coding"; exon_id "ENSRNOE00000063691"; exon_version "1"; tag "Ensembl_canonical";
10	ensembl	CDS	19701187	19701283	0	-	1	gene_id "ENSRNOG00000006932"; gene_version "9"; transcript_id "ENSRNOT00000116913"; transcript_version "2"; exon_number "5"; gene_name "Dock2"; gene_source "ensembl"; gene_biotype "protein_coding"; transcript_name "Dock2-202"; transcript_source "ensembl"; transcript_biotype "protein_coding"; protein_id "ENSRNOP00000081338"; protein_version "1"; tag "Ensembl_canonical";
10	ensembl	CDS	19701404	19701441	0	-	0	gene_id "ENSRNOG00000006932"; gene_version "9"; transcript_id "ENSRNOT00000140814"; transcript_version "1"; exon_number "1"; gene_name "Dock2"; gene_source "ensembl"; gene_biotype "protein_coding"; transcript_name "Dock2-205"; transcript_source "ensembl"; transcript_biotype "protein_coding"; protein_id "ENSRNOP00000102508"; protein_version "1";
10	ensembl	exon	19701404	19701640	0	-	.	gene_id "ENSRNOG00000006932"; gene_version "9"; transcript_id "ENSRNOT00000140814"; transcript_version "1"; exon_number "1"; gene_name "Dock2"; gene_source "ensembl"; gene_biotype "protein_coding"; transcript_name "Dock2-205"; transcript_source "ensembl"; transcript_biotype "protein_coding"; exon_id "ENSRNOE00000766809"; exon_version "1";
10	ensembl	start_codon	19701439	19701441	0	-	0	gene_id "ENSRNOG00000006932"; gene_version "9"; transcript_id "ENSRNOT00000140814"; transcript_version "1"; exon_number "1"; gene_name "Dock2"; gene_source "ensembl"; gene_biotype "protein_coding"; transcript_name "Dock2-205"; transcript_source "ensembl"; transcript_biotype "protein_coding";
10	ensembl	five_prime_utr	19701442	19701640	0	-	.	gene_id "ENSRNOG00000006932"; gene_version "9"; transcript_id "ENSRNOT00000140814"; transcript_version "1"; gene_name "Dock2"; gene_source "ensembl"; gene_biotype "protein_coding"; transcript_name "Dock2-205"; transcript_source "ensembl"; transcript_biotype "protein_coding";
10	ensembl	exon	19702048	19702103	0	-	.	gene_id "ENSRNOG00000006932"; gene_version "9"; transcript_id "ENSRNOT00000119916"; transcript_version "2"; exon_number "4"; gene_name "Dock2"; gene_source "ensembl"; gene_biotype "protein_coding"; transcript_name "Dock2-204"; transcript_source "ensembl"; transcript_biotype "protein_coding"; exon_id "ENSRNOE00000063633"; exon_version "1";
10	ensembl	CDS	19702048	19702103	0	-	0	gene_id "ENSRNOG00000006932"; gene_version "9"; transcript_id "ENSRNOT00000119916"; transcript_version "2"; exon_number "4"; gene_name "Dock2"; gene_source "ensembl"; gene_biotype "protein_coding"; transcript_name "Dock2-204"; transcript_source "ensembl"; transcript_biotype "protein_coding"; protein_id "ENSRNOP00000083436"; protein_version "1";
10	ensembl	exon	19702048	19702103	0	-	.	gene_id "ENSRNOG00000006932"; gene_version "9"; transcript_id "ENSRNOT00000059810"; transcript_version "6"; exon_number "3"; gene_name "Dock2"; gene_source "ensembl"; gene_biotype "protein_coding"; transcript_name "Dock2-201"; transcript_source "ensembl"; transcript_biotype "protein_coding"; exon_id "ENSRNOE00000063633"; exon_version "1";
10	ensembl	CDS	19702048	19702103	0	-	0	gene_id "ENSRNOG00000006932"; gene_version "9"; transcript_id "ENSRNOT00000059810"; transcript_version "6"; exon_number "3"; gene_name "Dock2"; gene_source "ensembl"; gene_biotype "protein_coding"; transcript_name "Dock2-201"; transcript_source "ensembl"; transcript_biotype "protein_coding"; protein_id "ENSRNOP00000056557"; protein_version "5";
10	ensembl	exon	19702048	19702103	0	-	.	gene_id "ENSRNOG00000006932"; gene_version "9"; transcript_id "ENSRNOT00000118123"; transcript_version "2"; exon_number "4"; gene_name "Dock2"; gene_source "ensembl"; gene_biotype "protein_coding"; transcript_name "Dock2-203"; transcript_source "ensembl"; transcript_biotype "protein_coding"; exon_id "ENSRNOE00000063633"; exon_version "1";
10	ensembl	CDS	19702048	19702103	0	-	0	gene_id "ENSRNOG00000006932"; gene_version "9"; transcript_id "ENSRNOT00000118123"; transcript_version "2"; exon_number "4"; gene_name "Dock2"; gene_source "ensembl"; gene_biotype "protein_coding"; transcript_name "Dock2-203"; transcript_source "ensembl"; transcript_biotype "protein_coding"; protein_id "ENSRNOP00000087663"; protein_version "1";
10	ensembl	exon	19702048	19702103	0	-	.	gene_id "ENSRNOG00000006932"; gene_version "9"; transcript_id "ENSRNOT00000116913"; transcript_version "2"; exon_number "4"; gene_name "Dock2"; gene_source "ensembl"; gene_biotype "protein_coding"; transcript_name "Dock2-202"; transcript_source "ensembl"; transcript_biotype "protein_coding"; exon_id "ENSRNOE00000063633"; exon_version "1"; tag "Ensembl_canonical";
10	ensembl	CDS	19702048	19702103	0	-	0	gene_id "ENSRNOG00000006932"; gene_version "9"; transcript_id "ENSRNOT00000116913"; transcript_version "2"; exon_number "4"; gene_name "Dock2"; gene_source "ensembl"; gene_biotype "protein_coding"; transcript_name "Dock2-202"; transcript_source "ensembl"; transcript_biotype "protein_coding"; protein_id "ENSRNOP00000081338"; protein_version "1"; tag "Ensembl_canonical";
10	ensembl	exon	19703111	19703151	0	-	.	gene_id "ENSRNOG00000006932"; gene_version "9"; transcript_id "ENSRNOT00000119916"; transcript_version "2"; exon_number "3"; gene_name "Dock2"; gene_source "ensembl"; gene_biotype "protein_coding"; transcript_name "Dock2-204"; transcript_source "ensembl"; transcript_biotype "protein_coding"; exon_id "ENSRNOE00000063569"; exon_version "2";
10	ensembl	CDS	19703111	19703151	0	-	2	gene_id "ENSRNOG00000006932"; gene_version "9"; transcript_id "ENSRNOT00000119916"; transcript_version "2"; exon_number "3"; gene_name "Dock2"; gene_source "ensembl"; gene_biotype "protein_coding"; transcript_name "Dock2-204"; transcript_source "ensembl"; transcript_biotype "protein_coding"; protein_id "ENSRNOP00000083436"; protein_version "1";
10	ensembl	exon	19703111	19703151	0	-	.	gene_id "ENSRNOG00000006932"; gene_version "9"; transcript_id "ENSRNOT00000059810"; transcript_version "6"; exon_number "2"; gene_name "Dock2"; gene_source "ensembl"; gene_biotype "protein_coding"; transcript_name "Dock2-201"; transcript_source "ensembl"; transcript_biotype "protein_coding"; exon_id "ENSRNOE00000063569"; exon_version "2";
10	ensembl	CDS	19703111	19703151	0	-	2	gene_id "ENSRNOG00000006932"; gene_version "9"; transcript_id "ENSRNOT00000059810"; transcript_version "6"; exon_number "2"; gene_name "Dock2"; gene_source "ensembl"; gene_biotype "protein_coding"; transcript_name "Dock2-201"; transcript_source "ensembl"; transcript_biotype "protein_coding"; protein_id "ENSRNOP00000056557"; protein_version "5";
10	ensembl	exon	19703111	19703151	0	-	.	gene_id "ENSRNOG00000006932"; gene_version "9"; transcript_id "ENSRNOT00000118123"; transcript_version "2"; exon_number "3"; gene_name "Dock2"; gene_source "ensembl"; gene_biotype "protein_coding"; transcript_name "Dock2-203"; transcript_source "ensembl"; transcript_biotype "protein_coding"; exon_id "ENSRNOE00000063569"; exon_version "2";
10	ensembl	CDS	19703111	19703151	0	-	2	gene_id "ENSRNOG00000006932"; gene_version "9"; transcript_id "ENSRNOT00000118123"; transcript_version "2"; exon_number "3"; gene_name "Dock2"; gene_source "ensembl"; gene_biotype "protein_coding"; transcript_name "Dock2-203"; transcript_source "ensembl"; transcript_biotype "protein_coding"; protein_id "ENSRNOP00000087663"; protein_version "1";
10	ensembl	exon	19703111	19703151	0	-	.	gene_id "ENSRNOG00000006932"; gene_version "9"; transcript_id "ENSRNOT00000116913"; transcript_version "2"; exon_number "3"; gene_name "Dock2"; gene_source "ensembl"; gene_biotype "protein_coding"; transcript_name "Dock2-202"; transcript_source "ensembl"; transcript_biotype "protein_coding"; exon_id "ENSRNOE00000063569"; exon_version "2"; tag "Ensembl_canonical";
10	ensembl	CDS	19703111	19703151	0	-	2	gene_id "ENSRNOG00000006932"; gene_version "9"; transcript_id "ENSRNOT00000116913"; transcript_version "2"; exon_number "3"; gene_name "Dock2"; gene_source "ensembl"; gene_biotype "protein_coding"; transcript_name "Dock2-202"; transcript_source "ensembl"; transcript_biotype "protein_coding"; protein_id "ENSRNOP00000081338"; protein_version "1"; tag "Ensembl_canonical";
10	ensembl	exon	19719810	19719893	0	-	.	gene_id "ENSRNOG00000006932"; gene_version "9"; transcript_id "ENSRNOT00000119916"; transcript_version "2"; exon_number "2"; gene_name "Dock2"; gene_source "ensembl"; gene_biotype "protein_coding"; transcript_name "Dock2-204"; transcript_source "ensembl"; transcript_biotype "protein_coding"; exon_id "ENSRNOE00000332488"; exon_version "4";
10	ensembl	CDS	19719810	19719893	0	-	2	gene_id "ENSRNOG00000006932"; gene_version "9"; transcript_id "ENSRNOT00000119916"; transcript_version "2"; exon_number "2"; gene_name "Dock2"; gene_source "ensembl"; gene_biotype "protein_coding"; transcript_name "Dock2-204"; transcript_source "ensembl"; transcript_biotype "protein_coding"; protein_id "ENSRNOP00000083436"; protein_version "1";
10	ensembl	exon	19719810	19719893	0	-	.	gene_id "ENSRNOG00000006932"; gene_version "9"; transcript_id "ENSRNOT00000118123"; transcript_version "2"; exon_number "2"; gene_name "Dock2"; gene_source "ensembl"; gene_biotype "protein_coding"; transcript_name "Dock2-203"; transcript_source "ensembl"; transcript_biotype "protein_coding"; exon_id "ENSRNOE00000332488"; exon_version "4";
10	ensembl	CDS	19719810	19719893	0	-	2	gene_id "ENSRNOG00000006932"; gene_version "9"; transcript_id "ENSRNOT00000118123"; transcript_version "2"; exon_number "2"; gene_name "Dock2"; gene_source "ensembl"; gene_biotype "protein_coding"; transcript_name "Dock2-203"; transcript_source "ensembl"; transcript_biotype "protein_coding"; protein_id "ENSRNOP00000087663"; protein_version "1";
10	ensembl	exon	19719810	19719893	0	-	.	gene_id "ENSRNOG00000006932"; gene_version "9"; transcript_id "ENSRNOT00000116913"; transcript_version "2"; exon_number "2"; gene_name "Dock2"; gene_source "ensembl"; gene_biotype "protein_coding"; transcript_name "Dock2-202"; transcript_source "ensembl"; transcript_biotype "protein_coding"; exon_id "ENSRNOE00000332488"; exon_version "4"; tag "Ensembl_canonical";
10	ensembl	CDS	19719810	19719893	0	-	2	gene_id "ENSRNOG00000006932"; gene_version "9"; transcript_id "ENSRNOT00000116913"; transcript_version "2"; exon_number "2"; gene_name "Dock2"; gene_source "ensembl"; gene_biotype "protein_coding"; transcript_name "Dock2-202"; transcript_source "ensembl"; transcript_biotype "protein_coding"; protein_id "ENSRNOP00000081338"; protein_version "1"; tag "Ensembl_canonical";
10	ensembl	exon	19719810	19719909	0	-	.	gene_id "ENSRNOG00000006932"; gene_version "9"; transcript_id "ENSRNOT00000059810"; transcript_version "6"; exon_number "1"; gene_name "Dock2"; gene_source "ensembl"; gene_biotype "protein_coding"; transcript_name "Dock2-201"; transcript_source "ensembl"; transcript_biotype "protein_coding"; exon_id "ENSRNOE00000641964"; exon_version "1";
10	ensembl	CDS	19719810	19719909	0	-	0	gene_id "ENSRNOG00000006932"; gene_version "9"; transcript_id "ENSRNOT00000059810"; transcript_version "6"; exon_number "1"; gene_name "Dock2"; gene_source "ensembl"; gene_biotype "protein_coding"; transcript_name "Dock2-201"; transcript_source "ensembl"; transcript_biotype "protein_coding"; protein_id "ENSRNOP00000056557"; protein_version "5";
10	ensembl	start_codon	19719907	19719909	0	-	0	gene_id "ENSRNOG00000006932"; gene_version "9"; transcript_id "ENSRNOT00000059810"; transcript_version "6"; exon_number "1"; gene_name "Dock2"; gene_source "ensembl"; gene_biotype "protein_coding"; transcript_name "Dock2-201"; transcript_source "ensembl"; transcript_biotype "protein_coding";
10	ensembl	exon	19720355	19720379	0	-	.	gene_id "ENSRNOG00000006932"; gene_version "9"; transcript_id "ENSRNOT00000119916"; transcript_version "2"; exon_number "1"; gene_name "Dock2"; gene_source "ensembl"; gene_biotype "protein_coding"; transcript_name "Dock2-204"; transcript_source "ensembl"; transcript_biotype "protein_coding"; exon_id "ENSRNOE00000595278"; exon_version "1";
10	ensembl	CDS	19720355	19720379	0	-	0	gene_id "ENSRNOG00000006932"; gene_version "9"; transcript_id "ENSRNOT00000119916"; transcript_version "2"; exon_number "1"; gene_name "Dock2"; gene_source "ensembl"; gene_biotype "protein_coding"; transcript_name "Dock2-204"; transcript_source "ensembl"; transcript_biotype "protein_coding"; protein_id "ENSRNOP00000083436"; protein_version "1";
10	ensembl	CDS	19748858	19748900	0	-	0	gene_id "ENSRNOG00000006932"; gene_version "9"; transcript_id "ENSRNOT00000118123"; transcript_version "2"; exon_number "1"; gene_name "Dock2"; gene_source "ensembl"; gene_biotype "protein_coding"; transcript_name "Dock2-203"; transcript_source "ensembl"; transcript_biotype "protein_coding"; protein_id "ENSRNOP00000087663"; protein_version "1";
10	ensembl	CDS	19748858	19748900	0	-	0	gene_id "ENSRNOG00000006932"; gene_version "9"; transcript_id "ENSRNOT00000116913"; transcript_version "2"; exon_number "1"; gene_name "Dock2"; gene_source "ensembl"; gene_biotype "protein_coding"; transcript_name "Dock2-202"; transcript_source "ensembl"; transcript_biotype "protein_coding"; protein_id "ENSRNOP00000081338"; protein_version "1"; tag "Ensembl_canonical";
10	ensembl	exon	19748858	19748969	0	-	.	gene_id "ENSRNOG00000006932"; gene_version "9"; transcript_id "ENSRNOT00000118123"; transcript_version "2"; exon_number "1"; gene_name "Dock2"; gene_source "ensembl"; gene_biotype "protein_coding"; transcript_name "Dock2-203"; transcript_source "ensembl"; transcript_biotype "protein_coding"; exon_id "ENSRNOE00000606925"; exon_version "2";
10	ensembl	exon	19748858	19748969	0	-	.	gene_id "ENSRNOG00000006932"; gene_version "9"; transcript_id "ENSRNOT00000116913"; transcript_version "2"; exon_number "1"; gene_name "Dock2"; gene_source "ensembl"; gene_biotype "protein_coding"; transcript_name "Dock2-202"; transcript_source "ensembl"; transcript_biotype "protein_coding"; exon_id "ENSRNOE00000606925"; exon_version "2"; tag "Ensembl_canonical";
10	ensembl	start_codon	19748898	19748900	0	-	0	gene_id "ENSRNOG00000006932"; gene_version "9"; transcript_id "ENSRNOT00000118123"; transcript_version "2"; exon_number "1"; gene_name "Dock2"; gene_source "ensembl"; gene_biotype "protein_coding"; transcript_name "Dock2-203"; transcript_source "ensembl"; transcript_biotype "protein_coding";
10	ensembl	start_codon	19748898	19748900	0	-	0	gene_id "ENSRNOG00000006932"; gene_version "9"; transcript_id "ENSRNOT00000116913"; transcript_version "2"; exon_number "1"; gene_name "Dock2"; gene_source "ensembl"; gene_biotype "protein_coding"; transcript_name "Dock2-202"; transcript_source "ensembl"; transcript_biotype "protein_coding"; tag "Ensembl_canonical";
10	ensembl	five_prime_utr	19748901	19748969	0	-	.	gene_id "ENSRNOG00000006932"; gene_version "9"; transcript_id "ENSRNOT00000118123"; transcript_version "2"; gene_name "Dock2"; gene_source "ensembl"; gene_biotype "protein_coding"; transcript_name "Dock2-203"; transcript_source "ensembl"; transcript_biotype "protein_coding";
10	ensembl	five_prime_utr	19748901	19748969	0	-	.	gene_id "ENSRNOG00000006932"; gene_version "9"; transcript_id "ENSRNOT00000116913"; transcript_version "2"; gene_name "Dock2"; gene_source "ensembl"; gene_biotype "protein_coding"; transcript_name "Dock2-202"; transcript_source "ensembl"; transcript_biotype "protein_coding"; tag "Ensembl_canonical";
10	sraer114_es	exon	19764554	19765342	0.0419469574711663	-	.	gene_id "sraer114_gene_60220"; transcript_id "sraer114_gene_60220_tx_1"; exon_id "10_19764554_19765342_-"; exonnum "3"; txlen "1165";
10	sraer114_es	exon	19764554	19765342	0.0196265580828393	-	.	gene_id "sraer114_gene_60220"; transcript_id "sraer114_gene_60220_tx_2"; exon_id "10_19764554_19765342_-"; exonnum "3"; txlen "1132";
10	sraer114_es	exon	19764554	19765342	0.0157782133607139	-	.	gene_id "sraer114_gene_60220"; transcript_id "sraer114_gene_60220_tx_3"; exon_id "10_19764554_19765342_-"; exonnum "2"; txlen "861";
10	sraer114_es	exon	19764554	19765342	0.0119298686385886	-	.	gene_id "sraer114_gene_60220"; transcript_id "sraer114_gene_60220_tx_4"; exon_id "10_19764554_19765342_-"; exonnum "2"; txlen "887";
10	sraer114_mid	exon	19766004	19766281	0.0419469574711663	-	.	gene_id "sraer114_gene_60220"; transcript_id "sraer114_gene_60220_tx_1"; exon_id "10_19766004_19766281_-"; exonnum "2"; txlen "1165";
10	sraer114_mid	exon	19766004	19766281	0.0196265580828393	-	.	gene_id "sraer114_gene_60220"; transcript_id "sraer114_gene_60220_tx_2"; exon_id "10_19766004_19766281_-"; exonnum "2"; txlen "1132";
10	sraer114_ss	exon	19766037	19766108	0.0157782133607139	-	.	gene_id "sraer114_gene_60220"; transcript_id "sraer114_gene_60220_tx_3"; exon_id "10_19766037_19766108_-"; exonnum "1"; txlen "861";
10	sraer114_ss	exon	19766642	19766706	0.0196265580828393	-	.	gene_id "sraer114_gene_60220"; transcript_id "sraer114_gene_60220_tx_2"; exon_id "10_19766642_19766706_-"; exonnum "1"; txlen "1132";
10	sraer114_ss	exon	19766830	19766927	0.0419469574711663	-	.	gene_id "sraer114_gene_60220"; transcript_id "sraer114_gene_60220_tx_1"; exon_id "10_19766830_19766927_-"; exonnum "1"; txlen "1165";
10	sraer114_ss	exon	19766830	19766927	0.0119298686385886	-	.	gene_id "sraer114_gene_60220"; transcript_id "sraer114_gene_60220_tx_4"; exon_id "10_19766830_19766927_-"; exonnum "1"; txlen "887";
10	ensembl	three_prime_utr	19773457	19773775	0	-	.	gene_id "ENSRNOG00000007292"; gene_version "8"; transcript_id "ENSRNOT00000009648"; transcript_version "8"; gene_name "Spdl1"; gene_source "ensembl"; gene_biotype "protein_coding"; transcript_name "Spdl1-201"; transcript_source "ensembl"; transcript_biotype "protein_coding"; tag "Ensembl_canonical";
10	ensembl	three_prime_utr	19773457	19773775	0	-	.	gene_id "ENSRNOG00000007292"; gene_version "8"; transcript_id "ENSRNOT00000137459"; transcript_version "1"; gene_name "Spdl1"; gene_source "ensembl"; gene_biotype "protein_coding"; transcript_name "Spdl1-202"; transcript_source "ensembl"; transcript_biotype "protein_coding";
10	ensembl	exon	19773457	19773923	0	-	.	gene_id "ENSRNOG00000007292"; gene_version "8"; transcript_id "ENSRNOT00000009648"; transcript_version "8"; exon_number "12"; gene_name "Spdl1"; gene_source "ensembl"; gene_biotype "protein_coding"; transcript_name "Spdl1-201"; transcript_source "ensembl"; transcript_biotype "protein_coding"; exon_id "ENSRNOE00000355989"; exon_version "7"; tag "Ensembl_canonical";
10	ensembl	exon	19773457	19773923	0	-	.	gene_id "ENSRNOG00000007292"; gene_version "8"; transcript_id "ENSRNOT00000137459"; transcript_version "1"; exon_number "11"; gene_name "Spdl1"; gene_source "ensembl"; gene_biotype "protein_coding"; transcript_name "Spdl1-202"; transcript_source "ensembl"; transcript_biotype "protein_coding"; exon_id "ENSRNOE00000355989"; exon_version "7";
10	ENSEMBL114_rn	exon	19773457	19773923	0.0517361395337927	-	.	gene_id "ENSRNOG00000007292"; transcript_id "ENSRNOG00000007292_tx_2"; exon_id "10_19773457_19773923_-"; exonnum "12"; txlen "2224";
10	ensembl	gene	19773457	19798297	0	-	.	gene_id "ENSRNOG00000007292"; gene_version "8"; gene_name "Spdl1"; gene_source "ensembl"; gene_biotype "protein_coding";
10	ensembl	transcript	19773457	19798297	0	-	.	gene_id "ENSRNOG00000007292"; gene_version "8"; transcript_id "ENSRNOT00000009648"; transcript_version "8"; gene_name "Spdl1"; gene_source "ensembl"; gene_biotype "protein_coding"; transcript_name "Spdl1-201"; transcript_source "ensembl"; transcript_biotype "protein_coding"; tag "Ensembl_canonical";
10	ensembl	transcript	19773457	19798297	0	-	.	gene_id "ENSRNOG00000007292"; gene_version "8"; transcript_id "ENSRNOT00000137459"; transcript_version "1"; gene_name "Spdl1"; gene_source "ensembl"; gene_biotype "protein_coding"; transcript_name "Spdl1-202"; transcript_source "ensembl"; transcript_biotype "protein_coding";
10	ensembl	stop_codon	19773776	19773778	0	-	0	gene_id "ENSRNOG00000007292"; gene_version "8"; transcript_id "ENSRNOT00000009648"; transcript_version "8"; exon_number "12"; gene_name "Spdl1"; gene_source "ensembl"; gene_biotype "protein_coding"; transcript_name "Spdl1-201"; transcript_source "ensembl"; transcript_biotype "protein_coding"; tag "Ensembl_canonical";
10	ensembl	stop_codon	19773776	19773778	0	-	0	gene_id "ENSRNOG00000007292"; gene_version "8"; transcript_id "ENSRNOT00000137459"; transcript_version "1"; exon_number "11"; gene_name "Spdl1"; gene_source "ensembl"; gene_biotype "protein_coding"; transcript_name "Spdl1-202"; transcript_source "ensembl"; transcript_biotype "protein_coding";
10	ensembl	CDS	19773779	19773923	0	-	1	gene_id "ENSRNOG00000007292"; gene_version "8"; transcript_id "ENSRNOT00000009648"; transcript_version "8"; exon_number "12"; gene_name "Spdl1"; gene_source "ensembl"; gene_biotype "protein_coding"; transcript_name "Spdl1-201"; transcript_source "ensembl"; transcript_biotype "protein_coding"; protein_id "ENSRNOP00000009648"; protein_version "4"; tag "Ensembl_canonical";
10	ensembl	CDS	19773779	19773923	0	-	1	gene_id "ENSRNOG00000007292"; gene_version "8"; transcript_id "ENSRNOT00000137459"; transcript_version "1"; exon_number "11"; gene_name "Spdl1"; gene_source "ensembl"; gene_biotype "protein_coding"; transcript_name "Spdl1-202"; transcript_source "ensembl"; transcript_biotype "protein_coding"; protein_id "ENSRNOP00000100187"; protein_version "1";
10	ensembl	exon	19776413	19776728	0	-	.	gene_id "ENSRNOG00000007292"; gene_version "8"; transcript_id "ENSRNOT00000009648"; transcript_version "8"; exon_number "11"; gene_name "Spdl1"; gene_source "ensembl"; gene_biotype "protein_coding"; transcript_name "Spdl1-201"; transcript_source "ensembl"; transcript_biotype "protein_coding"; exon_id "ENSRNOE00000323678"; exon_version "1"; tag "Ensembl_canonical";
10	ensembl	CDS	19776413	19776728	0	-	2	gene_id "ENSRNOG00000007292"; gene_version "8"; transcript_id "ENSRNOT00000009648"; transcript_version "8"; exon_number "11"; gene_name "Spdl1"; gene_source "ensembl"; gene_biotype "protein_coding"; transcript_name "Spdl1-201"; transcript_source "ensembl"; transcript_biotype "protein_coding"; protein_id "ENSRNOP00000009648"; protein_version "4"; tag "Ensembl_canonical";
10	ensembl	exon	19776413	19776728	0	-	.	gene_id "ENSRNOG00000007292"; gene_version "8"; transcript_id "ENSRNOT00000137459"; transcript_version "1"; exon_number "10"; gene_name "Spdl1"; gene_source "ensembl"; gene_biotype "protein_coding"; transcript_name "Spdl1-202"; transcript_source "ensembl"; transcript_biotype "protein_coding"; exon_id "ENSRNOE00000323678"; exon_version "1";
10	ensembl	CDS	19776413	19776728	0	-	2	gene_id "ENSRNOG00000007292"; gene_version "8"; transcript_id "ENSRNOT00000137459"; transcript_version "1"; exon_number "10"; gene_name "Spdl1"; gene_source "ensembl"; gene_biotype "protein_coding"; transcript_name "Spdl1-202"; transcript_source "ensembl"; transcript_biotype "protein_coding"; protein_id "ENSRNOP00000100187"; protein_version "1";
10	ENSEMBL114_rn	exon	19776413	19776728	0.0517361395337927	-	.	gene_id "ENSRNOG00000007292"; transcript_id "ENSRNOG00000007292_tx_2"; exon_id "10_19776413_19776728_-"; exonnum "11"; txlen "2224";
10	ensembl	exon	19785976	19786163	0	-	.	gene_id "ENSRNOG00000007292"; gene_version "8"; transcript_id "ENSRNOT00000009648"; transcript_version "8"; exon_number "10"; gene_name "Spdl1"; gene_source "ensembl"; gene_biotype "protein_coding"; transcript_name "Spdl1-201"; transcript_source "ensembl"; transcript_biotype "protein_coding"; exon_id "ENSRNOE00000068127"; exon_version "2"; tag "Ensembl_canonical";
10	ensembl	CDS	19785976	19786163	0	-	1	gene_id "ENSRNOG00000007292"; gene_version "8"; transcript_id "ENSRNOT00000009648"; transcript_version "8"; exon_number "10"; gene_name "Spdl1"; gene_source "ensembl"; gene_biotype "protein_coding"; transcript_name "Spdl1-201"; transcript_source "ensembl"; transcript_biotype "protein_coding"; protein_id "ENSRNOP00000009648"; protein_version "4"; tag "Ensembl_canonical";
10	ensembl	exon	19785976	19786163	0	-	.	gene_id "ENSRNOG00000007292"; gene_version "8"; transcript_id "ENSRNOT00000137459"; transcript_version "1"; exon_number "9"; gene_name "Spdl1"; gene_source "ensembl"; gene_biotype "protein_coding"; transcript_name "Spdl1-202"; transcript_source "ensembl"; transcript_biotype "protein_coding"; exon_id "ENSRNOE00000068127"; exon_version "2";
10	ensembl	CDS	19785976	19786163	0	-	1	gene_id "ENSRNOG00000007292"; gene_version "8"; transcript_id "ENSRNOT00000137459"; transcript_version "1"; exon_number "9"; gene_name "Spdl1"; gene_source "ensembl"; gene_biotype "protein_coding"; transcript_name "Spdl1-202"; transcript_source "ensembl"; transcript_biotype "protein_coding"; protein_id "ENSRNOP00000100187"; protein_version "1";
10	ENSEMBL114_rn	exon	19785976	19786163	0.0517361395337927	-	.	gene_id "ENSRNOG00000007292"; transcript_id "ENSRNOG00000007292_tx_2"; exon_id "10_19785976_19786163_-"; exonnum "10"; txlen "2224";
10	ensembl	exon	19786631	19786740	0	-	.	gene_id "ENSRNOG00000007292"; gene_version "8"; transcript_id "ENSRNOT00000009648"; transcript_version "8"; exon_number "9"; gene_name "Spdl1"; gene_source "ensembl"; gene_biotype "protein_coding"; transcript_name "Spdl1-201"; transcript_source "ensembl"; transcript_biotype "protein_coding"; exon_id "ENSRNOE00000068015"; exon_version "1"; tag "Ensembl_canonical";
10	ensembl	CDS	19786631	19786740	0	-	0	gene_id "ENSRNOG00000007292"; gene_version "8"; transcript_id "ENSRNOT00000009648"; transcript_version "8"; exon_number "9"; gene_name "Spdl1"; gene_source "ensembl"; gene_biotype "protein_coding"; transcript_name "Spdl1-201"; transcript_source "ensembl"; transcript_biotype "protein_coding"; protein_id "ENSRNOP00000009648"; protein_version "4"; tag "Ensembl_canonical";
10	ensembl	exon	19786631	19786740	0	-	.	gene_id "ENSRNOG00000007292"; gene_version "8"; transcript_id "ENSRNOT00000137459"; transcript_version "1"; exon_number "8"; gene_name "Spdl1"; gene_source "ensembl"; gene_biotype "protein_coding"; transcript_name "Spdl1-202"; transcript_source "ensembl"; transcript_biotype "protein_coding"; exon_id "ENSRNOE00000068015"; exon_version "1";
10	ensembl	CDS	19786631	19786740	0	-	0	gene_id "ENSRNOG00000007292"; gene_version "8"; transcript_id "ENSRNOT00000137459"; transcript_version "1"; exon_number "8"; gene_name "Spdl1"; gene_source "ensembl"; gene_biotype "protein_coding"; transcript_name "Spdl1-202"; transcript_source "ensembl"; transcript_biotype "protein_coding"; protein_id "ENSRNOP00000100187"; protein_version "1";
10	ENSEMBL114_rn	exon	19786631	19786740	0.0517361395337927	-	.	gene_id "ENSRNOG00000007292"; transcript_id "ENSRNOG00000007292_tx_2"; exon_id "10_19786631_19786740_-"; exonnum "9"; txlen "2224";
10	ensembl	exon	19787623	19787763	0	-	.	gene_id "ENSRNOG00000007292"; gene_version "8"; transcript_id "ENSRNOT00000009648"; transcript_version "8"; exon_number "8"; gene_name "Spdl1"; gene_source "ensembl"; gene_biotype "protein_coding"; transcript_name "Spdl1-201"; transcript_source "ensembl"; transcript_biotype "protein_coding"; exon_id "ENSRNOE00000067905"; exon_version "1"; tag "Ensembl_canonical";
10	ensembl	CDS	19787623	19787763	0	-	0	gene_id "ENSRNOG00000007292"; gene_version "8"; transcript_id "ENSRNOT00000009648"; transcript_version "8"; exon_number "8"; gene_name "Spdl1"; gene_source "ensembl"; gene_biotype "protein_coding"; transcript_name "Spdl1-201"; transcript_source "ensembl"; transcript_biotype "protein_coding"; protein_id "ENSRNOP00000009648"; protein_version "4"; tag "Ensembl_canonical";
10	ENSEMBL114_rn	exon	19787623	19787763	0.0517361395337927	-	.	gene_id "ENSRNOG00000007292"; transcript_id "ENSRNOG00000007292_tx_2"; exon_id "10_19787623_19787763_-"; exonnum "8"; txlen "2224";
10	ensembl	exon	19788908	19789018	0	-	.	gene_id "ENSRNOG00000007292"; gene_version "8"; transcript_id "ENSRNOT00000009648"; transcript_version "8"; exon_number "7"; gene_name "Spdl1"; gene_source "ensembl"; gene_biotype "protein_coding"; transcript_name "Spdl1-201"; transcript_source "ensembl"; transcript_biotype "protein_coding"; exon_id "ENSRNOE00000067793"; exon_version "1"; tag "Ensembl_canonical";
10	ensembl	CDS	19788908	19789018	0	-	0	gene_id "ENSRNOG00000007292"; gene_version "8"; transcript_id "ENSRNOT00000009648"; transcript_version "8"; exon_number "7"; gene_name "Spdl1"; gene_source "ensembl"; gene_biotype "protein_coding"; transcript_name "Spdl1-201"; transcript_source "ensembl"; transcript_biotype "protein_coding"; protein_id "ENSRNOP00000009648"; protein_version "4"; tag "Ensembl_canonical";
10	ensembl	exon	19788908	19789018	0	-	.	gene_id "ENSRNOG00000007292"; gene_version "8"; transcript_id "ENSRNOT00000137459"; transcript_version "1"; exon_number "7"; gene_name "Spdl1"; gene_source "ensembl"; gene_biotype "protein_coding"; transcript_name "Spdl1-202"; transcript_source "ensembl"; transcript_biotype "protein_coding"; exon_id "ENSRNOE00000067793"; exon_version "1";
10	ensembl	CDS	19788908	19789018	0	-	0	gene_id "ENSRNOG00000007292"; gene_version "8"; transcript_id "ENSRNOT00000137459"; transcript_version "1"; exon_number "7"; gene_name "Spdl1"; gene_source "ensembl"; gene_biotype "protein_coding"; transcript_name "Spdl1-202"; transcript_source "ensembl"; transcript_biotype "protein_coding"; protein_id "ENSRNOP00000100187"; protein_version "1";
10	ENSEMBL114_rn	exon	19788908	19789018	0.0517361395337927	-	.	gene_id "ENSRNOG00000007292"; transcript_id "ENSRNOG00000007292_tx_2"; exon_id "10_19788908_19789018_-"; exonnum "7"; txlen "2224";
10	ensembl	exon	19789100	19789198	0	-	.	gene_id "ENSRNOG00000007292"; gene_version "8"; transcript_id "ENSRNOT00000009648"; transcript_version "8"; exon_number "6"; gene_name "Spdl1"; gene_source "ensembl"; gene_biotype "protein_coding"; transcript_name "Spdl1-201"; transcript_source "ensembl"; transcript_biotype "protein_coding"; exon_id "ENSRNOE00000067686"; exon_version "1"; tag "Ensembl_canonical";
10	ensembl	CDS	19789100	19789198	0	-	0	gene_id "ENSRNOG00000007292"; gene_version "8"; transcript_id "ENSRNOT00000009648"; transcript_version "8"; exon_number "6"; gene_name "Spdl1"; gene_source "ensembl"; gene_biotype "protein_coding"; transcript_name "Spdl1-201"; transcript_source "ensembl"; transcript_biotype "protein_coding"; protein_id "ENSRNOP00000009648"; protein_version "4"; tag "Ensembl_canonical";
10	ensembl	exon	19789100	19789198	0	-	.	gene_id "ENSRNOG00000007292"; gene_version "8"; transcript_id "ENSRNOT00000137459"; transcript_version "1"; exon_number "6"; gene_name "Spdl1"; gene_source "ensembl"; gene_biotype "protein_coding"; transcript_name "Spdl1-202"; transcript_source "ensembl"; transcript_biotype "protein_coding"; exon_id "ENSRNOE00000067686"; exon_version "1";
10	ensembl	CDS	19789100	19789198	0	-	0	gene_id "ENSRNOG00000007292"; gene_version "8"; transcript_id "ENSRNOT00000137459"; transcript_version "1"; exon_number "6"; gene_name "Spdl1"; gene_source "ensembl"; gene_biotype "protein_coding"; transcript_name "Spdl1-202"; transcript_source "ensembl"; transcript_biotype "protein_coding"; protein_id "ENSRNOP00000100187"; protein_version "1";
10	ENSEMBL114_rn	exon	19789100	19789198	0.0517361395337927	-	.	gene_id "ENSRNOG00000007292"; transcript_id "ENSRNOG00000007292_tx_2"; exon_id "10_19789100_19789198_-"; exonnum "6"; txlen "2224";
10	ensembl	exon	19789279	19789428	0	-	.	gene_id "ENSRNOG00000007292"; gene_version "8"; transcript_id "ENSRNOT00000009648"; transcript_version "8"; exon_number "5"; gene_name "Spdl1"; gene_source "ensembl"; gene_biotype "protein_coding"; transcript_name "Spdl1-201"; transcript_source "ensembl"; transcript_biotype "protein_coding"; exon_id "ENSRNOE00000067576"; exon_version "1"; tag "Ensembl_canonical";
10	ensembl	CDS	19789279	19789428	0	-	0	gene_id "ENSRNOG00000007292"; gene_version "8"; transcript_id "ENSRNOT00000009648"; transcript_version "8"; exon_number "5"; gene_name "Spdl1"; gene_source "ensembl"; gene_biotype "protein_coding"; transcript_name "Spdl1-201"; transcript_source "ensembl"; transcript_biotype "protein_coding"; protein_id "ENSRNOP00000009648"; protein_version "4"; tag "Ensembl_canonical";
10	ensembl	exon	19789279	19789428	0	-	.	gene_id "ENSRNOG00000007292"; gene_version "8"; transcript_id "ENSRNOT00000137459"; transcript_version "1"; exon_number "5"; gene_name "Spdl1"; gene_source "ensembl"; gene_biotype "protein_coding"; transcript_name "Spdl1-202"; transcript_source "ensembl"; transcript_biotype "protein_coding"; exon_id "ENSRNOE00000067576"; exon_version "1";
10	ensembl	CDS	19789279	19789428	0	-	0	gene_id "ENSRNOG00000007292"; gene_version "8"; transcript_id "ENSRNOT00000137459"; transcript_version "1"; exon_number "5"; gene_name "Spdl1"; gene_source "ensembl"; gene_biotype "protein_coding"; transcript_name "Spdl1-202"; transcript_source "ensembl"; transcript_biotype "protein_coding"; protein_id "ENSRNOP00000100187"; protein_version "1";
10	ENSEMBL114_rn	exon	19789279	19789428	0.0517361395337927	-	.	gene_id "ENSRNOG00000007292"; transcript_id "ENSRNOG00000007292_tx_2"; exon_id "10_19789279_19789428_-"; exonnum "5"; txlen "2224";
10	ensembl	exon	19789900	19790097	0	-	.	gene_id "ENSRNOG00000007292"; gene_version "8"; transcript_id "ENSRNOT00000009648"; transcript_version "8"; exon_number "4"; gene_name "Spdl1"; gene_source "ensembl"; gene_biotype "protein_coding"; transcript_name "Spdl1-201"; transcript_source "ensembl"; transcript_biotype "protein_coding"; exon_id "ENSRNOE00000067464"; exon_version "1"; tag "Ensembl_canonical";
10	ensembl	CDS	19789900	19790097	0	-	0	gene_id "ENSRNOG00000007292"; gene_version "8"; transcript_id "ENSRNOT00000009648"; transcript_version "8"; exon_number "4"; gene_name "Spdl1"; gene_source "ensembl"; gene_biotype "protein_coding"; transcript_name "Spdl1-201"; transcript_source "ensembl"; transcript_biotype "protein_coding"; protein_id "ENSRNOP00000009648"; protein_version "4"; tag "Ensembl_canonical";
10	ensembl	exon	19789900	19790097	0	-	.	gene_id "ENSRNOG00000007292"; gene_version "8"; transcript_id "ENSRNOT00000137459"; transcript_version "1"; exon_number "4"; gene_name "Spdl1"; gene_source "ensembl"; gene_biotype "protein_coding"; transcript_name "Spdl1-202"; transcript_source "ensembl"; transcript_biotype "protein_coding"; exon_id "ENSRNOE00000067464"; exon_version "1";
10	ensembl	CDS	19789900	19790097	0	-	0	gene_id "ENSRNOG00000007292"; gene_version "8"; transcript_id "ENSRNOT00000137459"; transcript_version "1"; exon_number "4"; gene_name "Spdl1"; gene_source "ensembl"; gene_biotype "protein_coding"; transcript_name "Spdl1-202"; transcript_source "ensembl"; transcript_biotype "protein_coding"; protein_id "ENSRNOP00000100187"; protein_version "1";
10	ENSEMBL114_rn	exon	19789900	19790097	0.0517361395337927	-	.	gene_id "ENSRNOG00000007292"; transcript_id "ENSRNOG00000007292_tx_2"; exon_id "10_19789900_19790097_-"; exonnum "4"; txlen "2224";
10	ensembl	exon	19791911	19792087	0	-	.	gene_id "ENSRNOG00000007292"; gene_version "8"; transcript_id "ENSRNOT00000009648"; transcript_version "8"; exon_number "3"; gene_name "Spdl1"; gene_source "ensembl"; gene_biotype "protein_coding"; transcript_name "Spdl1-201"; transcript_source "ensembl"; transcript_biotype "protein_coding"; exon_id "ENSRNOE00000067368"; exon_version "1"; tag "Ensembl_canonical";
10	ensembl	CDS	19791911	19792087	0	-	0	gene_id "ENSRNOG00000007292"; gene_version "8"; transcript_id "ENSRNOT00000009648"; transcript_version "8"; exon_number "3"; gene_name "Spdl1"; gene_source "ensembl"; gene_biotype "protein_coding"; transcript_name "Spdl1-201"; transcript_source "ensembl"; transcript_biotype "protein_coding"; protein_id "ENSRNOP00000009648"; protein_version "4"; tag "Ensembl_canonical";
10	ensembl	exon	19791911	19792087	0	-	.	gene_id "ENSRNOG00000007292"; gene_version "8"; transcript_id "ENSRNOT00000137459"; transcript_version "1"; exon_number "3"; gene_name "Spdl1"; gene_source "ensembl"; gene_biotype "protein_coding"; transcript_name "Spdl1-202"; transcript_source "ensembl"; transcript_biotype "protein_coding"; exon_id "ENSRNOE00000067368"; exon_version "1";
10	ensembl	CDS	19791911	19792087	0	-	0	gene_id "ENSRNOG00000007292"; gene_version "8"; transcript_id "ENSRNOT00000137459"; transcript_version "1"; exon_number "3"; gene_name "Spdl1"; gene_source "ensembl"; gene_biotype "protein_coding"; transcript_name "Spdl1-202"; transcript_source "ensembl"; transcript_biotype "protein_coding"; protein_id "ENSRNOP00000100187"; protein_version "1";
10	ENSEMBL114_rn	exon	19791911	19792087	0.0517361395337927	-	.	gene_id "ENSRNOG00000007292"; transcript_id "ENSRNOG00000007292_tx_2"; exon_id "10_19791911_19792087_-"; exonnum "3"; txlen "2224";
10	ensembl	CDS	19795890	19796045	0	-	0	gene_id "ENSRNOG00000007292"; gene_version "8"; transcript_id "ENSRNOT00000009648"; transcript_version "8"; exon_number "2"; gene_name "Spdl1"; gene_source "ensembl"; gene_biotype "protein_coding"; transcript_name "Spdl1-201"; transcript_source "ensembl"; transcript_biotype "protein_coding"; protein_id "ENSRNOP00000009648"; protein_version "4"; tag "Ensembl_canonical";
10	ensembl	CDS	19795890	19796045	0	-	0	gene_id "ENSRNOG00000007292"; gene_version "8"; transcript_id "ENSRNOT00000137459"; transcript_version "1"; exon_number "2"; gene_name "Spdl1"; gene_source "ensembl"; gene_biotype "protein_coding"; transcript_name "Spdl1-202"; transcript_source "ensembl"; transcript_biotype "protein_coding"; protein_id "ENSRNOP00000100187"; protein_version "1";
10	ensembl	exon	19795890	19796064	0	-	.	gene_id "ENSRNOG00000007292"; gene_version "8"; transcript_id "ENSRNOT00000009648"; transcript_version "8"; exon_number "2"; gene_name "Spdl1"; gene_source "ensembl"; gene_biotype "protein_coding"; transcript_name "Spdl1-201"; transcript_source "ensembl"; transcript_biotype "protein_coding"; exon_id "ENSRNOE00000067266"; exon_version "2"; tag "Ensembl_canonical";
10	ensembl	exon	19795890	19796064	0	-	.	gene_id "ENSRNOG00000007292"; gene_version "8"; transcript_id "ENSRNOT00000137459"; transcript_version "1"; exon_number "2"; gene_name "Spdl1"; gene_source "ensembl"; gene_biotype "protein_coding"; transcript_name "Spdl1-202"; transcript_source "ensembl"; transcript_biotype "protein_coding"; exon_id "ENSRNOE00000067266"; exon_version "2";
10	ENSEMBL114_rn	exon	19795890	19796064	0.0517361395337927	-	.	gene_id "ENSRNOG00000007292"; transcript_id "ENSRNOG00000007292_tx_2"; exon_id "10_19795890_19796064_-"; exonnum "2"; txlen "2224";
10	ensembl	start_codon	19796043	19796045	0	-	0	gene_id "ENSRNOG00000007292"; gene_version "8"; transcript_id "ENSRNOT00000009648"; transcript_version "8"; exon_number "2"; gene_name "Spdl1"; gene_source "ensembl"; gene_biotype "protein_coding"; transcript_name "Spdl1-201"; transcript_source "ensembl"; transcript_biotype "protein_coding"; tag "Ensembl_canonical";
10	ensembl	start_codon	19796043	19796045	0	-	0	gene_id "ENSRNOG00000007292"; gene_version "8"; transcript_id "ENSRNOT00000137459"; transcript_version "1"; exon_number "2"; gene_name "Spdl1"; gene_source "ensembl"; gene_biotype "protein_coding"; transcript_name "Spdl1-202"; transcript_source "ensembl"; transcript_biotype "protein_coding";
10	ensembl	five_prime_utr	19796046	19796064	0	-	.	gene_id "ENSRNOG00000007292"; gene_version "8"; transcript_id "ENSRNOT00000009648"; transcript_version "8"; gene_name "Spdl1"; gene_source "ensembl"; gene_biotype "protein_coding"; transcript_name "Spdl1-201"; transcript_source "ensembl"; transcript_biotype "protein_coding"; tag "Ensembl_canonical";
10	ensembl	five_prime_utr	19796046	19796064	0	-	.	gene_id "ENSRNOG00000007292"; gene_version "8"; transcript_id "ENSRNOT00000137459"; transcript_version "1"; gene_name "Spdl1"; gene_source "ensembl"; gene_biotype "protein_coding"; transcript_name "Spdl1-202"; transcript_source "ensembl"; transcript_biotype "protein_coding";
10	ensembl	exon	19798173	19798297	0	-	.	gene_id "ENSRNOG00000007292"; gene_version "8"; transcript_id "ENSRNOT00000009648"; transcript_version "8"; exon_number "1"; gene_name "Spdl1"; gene_source "ensembl"; gene_biotype "protein_coding"; transcript_name "Spdl1-201"; transcript_source "ensembl"; transcript_biotype "protein_coding"; exon_id "ENSRNOE00000405606"; exon_version "4"; tag "Ensembl_canonical";
10	ensembl	five_prime_utr	19798173	19798297	0	-	.	gene_id "ENSRNOG00000007292"; gene_version "8"; transcript_id "ENSRNOT00000009648"; transcript_version "8"; gene_name "Spdl1"; gene_source "ensembl"; gene_biotype "protein_coding"; transcript_name "Spdl1-201"; transcript_source "ensembl"; transcript_biotype "protein_coding"; tag "Ensembl_canonical";
10	ensembl	exon	19798173	19798297	0	-	.	gene_id "ENSRNOG00000007292"; gene_version "8"; transcript_id "ENSRNOT00000137459"; transcript_version "1"; exon_number "1"; gene_name "Spdl1"; gene_source "ensembl"; gene_biotype "protein_coding"; transcript_name "Spdl1-202"; transcript_source "ensembl"; transcript_biotype "protein_coding"; exon_id "ENSRNOE00000405606"; exon_version "4";
10	ensembl	five_prime_utr	19798173	19798297	0	-	.	gene_id "ENSRNOG00000007292"; gene_version "8"; transcript_id "ENSRNOT00000137459"; transcript_version "1"; gene_name "Spdl1"; gene_source "ensembl"; gene_biotype "protein_coding"; transcript_name "Spdl1-202"; transcript_source "ensembl"; transcript_biotype "protein_coding";
10	sraer114_ss	exon	19800781	19800872	0.0517361395337927	-	.	gene_id "ENSRNOG00000007292"; transcript_id "ENSRNOG00000007292_tx_2"; exon_id "10_19800781_19800872_-"; exonnum "1"; txlen "2224";
10	ensembl	gene	19805344	19805471	0	-	.	gene_id "ENSRNOG00000059399"; gene_version "3"; gene_name "LOC120095444"; gene_source "ensembl"; gene_biotype "snoRNA";
10	ensembl	transcript	19805344	19805471	0	-	.	gene_id "ENSRNOG00000059399"; gene_version "3"; transcript_id "ENSRNOT00000091968"; transcript_version "3"; gene_name "LOC120095444"; gene_source "ensembl"; gene_biotype "snoRNA"; transcript_name "LOC120095444-201"; transcript_source "ensembl"; transcript_biotype "snoRNA"; tag "Ensembl_canonical";
10	ensembl	exon	19805344	19805471	0	-	.	gene_id "ENSRNOG00000059399"; gene_version "3"; transcript_id "ENSRNOT00000091968"; transcript_version "3"; exon_number "1"; gene_name "LOC120095444"; gene_source "ensembl"; gene_biotype "snoRNA"; transcript_name "LOC120095444-201"; transcript_source "ensembl"; transcript_biotype "snoRNA"; exon_id "ENSRNOE00000564984"; exon_version "1"; tag "Ensembl_canonical";
10	ensembl	three_prime_utr	19861899	19861906	0	-	.	gene_id "ENSRNOG00000066637"; gene_version "2"; transcript_id "ENSRNOT00000043250"; transcript_version "7"; gene_name "Rps10l1"; gene_source "ensembl"; gene_biotype "protein_coding"; transcript_name "Rps10l1-201"; transcript_source "ensembl"; transcript_biotype "protein_coding"; tag "Ensembl_canonical";
10	ensembl	gene	19861899	19862563	0	-	.	gene_id "ENSRNOG00000066637"; gene_version "2"; gene_name "Rps10l1"; gene_source "ensembl"; gene_biotype "protein_coding";
10	ensembl	transcript	19861899	19862563	0	-	.	gene_id "ENSRNOG00000066637"; gene_version "2"; transcript_id "ENSRNOT00000043250"; transcript_version "7"; gene_name "Rps10l1"; gene_source "ensembl"; gene_biotype "protein_coding"; transcript_name "Rps10l1-201"; transcript_source "ensembl"; transcript_biotype "protein_coding"; tag "Ensembl_canonical";
10	ensembl	exon	19861899	19862563	0	-	.	gene_id "ENSRNOG00000066637"; gene_version "2"; transcript_id "ENSRNOT00000043250"; transcript_version "7"; exon_number "1"; gene_name "Rps10l1"; gene_source "ensembl"; gene_biotype "protein_coding"; transcript_name "Rps10l1-201"; transcript_source "ensembl"; transcript_biotype "protein_coding"; exon_id "ENSRNOE00000299013"; exon_version "7"; tag "Ensembl_canonical";
10	ensembl	stop_codon	19861907	19861909	0	-	0	gene_id "ENSRNOG00000066637"; gene_version "2"; transcript_id "ENSRNOT00000043250"; transcript_version "7"; exon_number "1"; gene_name "Rps10l1"; gene_source "ensembl"; gene_biotype "protein_coding"; transcript_name "Rps10l1-201"; transcript_source "ensembl"; transcript_biotype "protein_coding"; tag "Ensembl_canonical";
10	ensembl	CDS	19861910	19862404	0	-	0	gene_id "ENSRNOG00000066637"; gene_version "2"; transcript_id "ENSRNOT00000043250"; transcript_version "7"; exon_number "1"; gene_name "Rps10l1"; gene_source "ensembl"; gene_biotype "protein_coding"; transcript_name "Rps10l1-201"; transcript_source "ensembl"; transcript_biotype "protein_coding"; protein_id "ENSRNOP00000043693"; protein_version "5"; tag "Ensembl_canonical";
10	ensembl	start_codon	19862402	19862404	0	-	0	gene_id "ENSRNOG00000066637"; gene_version "2"; transcript_id "ENSRNOT00000043250"; transcript_version "7"; exon_number "1"; gene_name "Rps10l1"; gene_source "ensembl"; gene_biotype "protein_coding"; transcript_name "Rps10l1-201"; transcript_source "ensembl"; transcript_biotype "protein_coding"; tag "Ensembl_canonical";
10	ensembl	five_prime_utr	19862405	19862563	0	-	.	gene_id "ENSRNOG00000066637"; gene_version "2"; transcript_id "ENSRNOT00000043250"; transcript_version "7"; gene_name "Rps10l1"; gene_source "ensembl"; gene_biotype "protein_coding"; transcript_name "Rps10l1-201"; transcript_source "ensembl"; transcript_biotype "protein_coding"; tag "Ensembl_canonical";
10	ensembl	exon	19865709	19866385	0	-	.	gene_id "ENSRNOG00000084965"; gene_version "1"; transcript_id "ENSRNOT00000100882"; transcript_version "2"; exon_number "10"; gene_source "ensembl"; gene_biotype "lncRNA"; transcript_source "ensembl"; transcript_biotype "lncRNA"; exon_id "ENSRNOE00000755363"; exon_version "1";
10	ENSEMBL114_rn	exon	19865709	19866385	0.0756467835592805	-	.	gene_id "ENSRNOG00000084965"; transcript_id "ENSRNOG00000084965_tx_17"; exon_id "10_19865709_19866385_-"; exonnum "4"; txlen "1423";
10	ENSEMBL114_rn	exon	19865709	19866385	0.0756467835592805	-	.	gene_id "ENSRNOG00000084965"; transcript_id "ENSRNOG00000084965_tx_18"; exon_id "10_19865709_19866385_-"; exonnum "3"; txlen "1287";
10	ensembl	gene	19865709	19934969	0	-	.	gene_id "ENSRNOG00000084965"; gene_version "1"; gene_source "ensembl"; gene_biotype "lncRNA";
10	ensembl	transcript	19865709	19934969	0	-	.	gene_id "ENSRNOG00000084965"; gene_version "1"; transcript_id "ENSRNOT00000100882"; transcript_version "2"; gene_source "ensembl"; gene_biotype "lncRNA"; transcript_source "ensembl"; transcript_biotype "lncRNA";
10	ensembl	exon	19866510	19867840	0	-	.	gene_id "ENSRNOG00000084965"; gene_version "1"; transcript_id "ENSRNOT00000106228"; transcript_version "2"; exon_number "4"; gene_source "ensembl"; gene_biotype "lncRNA"; transcript_source "ensembl"; transcript_biotype "lncRNA"; exon_id "ENSRNOE00000592521"; exon_version "2";
10	ensembl	transcript	19866510	19888737	0	-	.	gene_id "ENSRNOG00000084965"; gene_version "1"; transcript_id "ENSRNOT00000106228"; transcript_version "2"; gene_source "ensembl"; gene_biotype "lncRNA"; transcript_source "ensembl"; transcript_biotype "lncRNA";
10	ensembl	exon	19867400	19867840	0	-	.	gene_id "ENSRNOG00000084965"; gene_version "1"; transcript_id "ENSRNOT00000100882"; transcript_version "2"; exon_number "9"; gene_source "ensembl"; gene_biotype "lncRNA"; transcript_source "ensembl"; transcript_biotype "lncRNA"; exon_id "ENSRNOE00000713985"; exon_version "1";
10	ENSEMBL114_rn	exon	19867400	19867840	0.107161181332688	-	.	gene_id "ENSRNOG00000084965"; transcript_id "ENSRNOG00000084965_tx_13"; exon_id "10_19867400_19867840_-"; exonnum "4"; txlen "915";
10	ENSEMBL114_rn	exon	19867400	19867840	0.0756467835592805	-	.	gene_id "ENSRNOG00000084965"; transcript_id "ENSRNOG00000084965_tx_17"; exon_id "10_19867400_19867840_-"; exonnum "3"; txlen "1423";
10	ENSEMBL114_rn	exon	19867400	19867840	0.0756467835592805	-	.	gene_id "ENSRNOG00000084965"; transcript_id "ENSRNOG00000084965_tx_18"; exon_id "10_19867400_19867840_-"; exonnum "2"; txlen "1287";
10	ENSEMBL114_rn	exon	19867400	19867840	0.0687696835412701	-	.	gene_id "ENSRNOG00000084965"; transcript_id "ENSRNOG00000084965_tx_21"; exon_id "10_19867400_19867840_-"; exonnum "4"; txlen "902";
10	ENSEMBL114_rn	exon	19867400	19867840	0.0271491685675829	-	.	gene_id "ENSRNOG00000084965"; transcript_id "ENSRNOG00000084965_tx_24"; exon_id "10_19867400_19867840_-"; exonnum "3"; txlen "722";
10	ENSEMBL114_rn	exon	19867400	19867840	0.275860037699033	-	.	gene_id "ENSRNOG00000084965"; transcript_id "ENSRNOG00000084965_tx_9"; exon_id "10_19867400_19867840_-"; exonnum "6"; txlen "1058";
10	ensembl	exon	19869592	19869771	0	-	.	gene_id "ENSRNOG00000084965"; gene_version "1"; transcript_id "ENSRNOT00000106228"; transcript_version "2"; exon_number "3"; gene_source "ensembl"; gene_biotype "lncRNA"; transcript_source "ensembl"; transcript_biotype "lncRNA"; exon_id "ENSRNOE00000745565"; exon_version "1";
10	ensembl	exon	19869592	19869784	0	-	.	gene_id "ENSRNOG00000084965"; gene_version "1"; transcript_id "ENSRNOT00000100882"; transcript_version "2"; exon_number "8"; gene_source "ensembl"; gene_biotype "lncRNA"; transcript_source "ensembl"; transcript_biotype "lncRNA"; exon_id "ENSRNOE00000689112"; exon_version "1";
10	ENSEMBL114_rn	exon	19869592	19869784	0.107161181332688	-	.	gene_id "ENSRNOG00000084965"; transcript_id "ENSRNOG00000084965_tx_13"; exon_id "10_19869592_19869784_-"; exonnum "3"; txlen "915";
10	ENSEMBL114_rn	exon	19869592	19869784	0.0756467835592805	-	.	gene_id "ENSRNOG00000084965"; transcript_id "ENSRNOG00000084965_tx_17"; exon_id "10_19869592_19869784_-"; exonnum "2"; txlen "1423";
10	ENSEMBL114_rn	exon	19869592	19869784	0.0687696835412701	-	.	gene_id "ENSRNOG00000084965"; transcript_id "ENSRNOG00000084965_tx_21"; exon_id "10_19869592_19869784_-"; exonnum "3"; txlen "902";
10	ENSEMBL114_rn	exon	19869592	19869784	0.275860037699033	-	.	gene_id "ENSRNOG00000084965"; transcript_id "ENSRNOG00000084965_tx_9"; exon_id "10_19869592_19869784_-"; exonnum "5"; txlen "1058";
10	ensembl	exon	19873965	19874063	0	-	.	gene_id "ENSRNOG00000084965"; gene_version "1"; transcript_id "ENSRNOT00000100882"; transcript_version "2"; exon_number "7"; gene_source "ensembl"; gene_biotype "lncRNA"; transcript_source "ensembl"; transcript_biotype "lncRNA"; exon_id "ENSRNOE00000788317"; exon_version "1";
10	ENSEMBL114_rn	exon	19873965	19874063	0.0687696835412701	-	.	gene_id "ENSRNOG00000084965"; transcript_id "ENSRNOG00000084965_tx_21"; exon_id "10_19873965_19874063_-"; exonnum "2"; txlen "902";
10	sraer114_mid	exon	19873965	19874076	0.107161181332688	-	.	gene_id "ENSRNOG00000084965"; transcript_id "ENSRNOG00000084965_tx_13"; exon_id "10_19873965_19874076_-"; exonnum "2"; txlen "915";
10	sraer114_mid	exon	19873965	19874076	0.0756467835592805	-	.	gene_id "ENSRNOG00000084965"; transcript_id "ENSRNOG00000084965_tx_17"; exon_id "10_19873965_19874076_-"; exonnum "1"; txlen "1423";
10	sraer114_mid	exon	19873965	19874076	0.0271491685675829	-	.	gene_id "ENSRNOG00000084965"; transcript_id "ENSRNOG00000084965_tx_24"; exon_id "10_19873965_19874076_-"; exonnum "2"; txlen "722";
10	sraer114_mid	exon	19873965	19874076	0.275860037699033	-	.	gene_id "ENSRNOG00000084965"; transcript_id "ENSRNOG00000084965_tx_9"; exon_id "10_19873965_19874076_-"; exonnum "4"; txlen "1058";
10	sraer114_ss	exon	19874792	19874960	0.107161181332688	-	.	gene_id "ENSRNOG00000084965"; transcript_id "ENSRNOG00000084965_tx_13"; exon_id "10_19874792_19874960_-"; exonnum "1"; txlen "915";
10	sraer114_ss	exon	19874792	19874960	0.0756467835592805	-	.	gene_id "ENSRNOG00000084965"; transcript_id "ENSRNOG00000084965_tx_18"; exon_id "10_19874792_19874960_-"; exonnum "1"; txlen "1287";
10	sraer114_ss	exon	19874792	19874960	0.0687696835412701	-	.	gene_id "ENSRNOG00000084965"; transcript_id "ENSRNOG00000084965_tx_21"; exon_id "10_19874792_19874960_-"; exonnum "1"; txlen "902";
10	sraer114_ss	exon	19874792	19874960	0.0271491685675829	-	.	gene_id "ENSRNOG00000084965"; transcript_id "ENSRNOG00000084965_tx_24"; exon_id "10_19874792_19874960_-"; exonnum "1"; txlen "722";
10	ensembl	exon	19878870	19879658	0	-	.	gene_id "ENSRNOG00000084965"; gene_version "1"; transcript_id "ENSRNOT00000133604"; transcript_version "1"; exon_number "4"; gene_source "ensembl"; gene_biotype "lncRNA"; transcript_source "ensembl"; transcript_biotype "lncRNA"; exon_id "ENSRNOE00000774538"; exon_version "1";
10	ensembl	transcript	19878870	19888425	0	-	.	gene_id "ENSRNOG00000084965"; gene_version "1"; transcript_id "ENSRNOT00000133604"; transcript_version "1"; gene_source "ensembl"; gene_biotype "lncRNA"; transcript_source "ensembl"; transcript_biotype "lncRNA";
10	ensembl	exon	19881160	19882183	0	-	.	gene_id "ENSRNOG00000084965"; gene_version "1"; transcript_id "ENSRNOT00000106228"; transcript_version "2"; exon_number "2"; gene_source "ensembl"; gene_biotype "lncRNA"; transcript_source "ensembl"; transcript_biotype "lncRNA"; exon_id "ENSRNOE00000689225"; exon_version "1";
10	ensembl	exon	19881999	19882183	0	-	.	gene_id "ENSRNOG00000084965"; gene_version "1"; transcript_id "ENSRNOT00000100882"; transcript_version "2"; exon_number "6"; gene_source "ensembl"; gene_biotype "lncRNA"; transcript_source "ensembl"; transcript_biotype "lncRNA"; exon_id "ENSRNOE00000596399"; exon_version "1";
10	ensembl	exon	19881999	19882183	0	-	.	gene_id "ENSRNOG00000084965"; gene_version "1"; transcript_id "ENSRNOT00000133604"; transcript_version "1"; exon_number "3"; gene_source "ensembl"; gene_biotype "lncRNA"; transcript_source "ensembl"; transcript_biotype "lncRNA"; exon_id "ENSRNOE00000596399"; exon_version "1";
10	ENSEMBL114_rn	exon	19881999	19882183	0.0266804580442523	-	.	gene_id "ENSRNOG00000084965"; transcript_id "ENSRNOG00000084965_tx_25"; exon_id "10_19881999_19882183_-"; exonnum "7"; txlen "2553";
10	ENSEMBL114_rn	exon	19881999	19882183	0.0266804580442523	-	.	gene_id "ENSRNOG00000084965"; transcript_id "ENSRNOG00000084965_tx_26"; exon_id "10_19881999_19882183_-"; exonnum "6"; txlen "2440";
10	ENSEMBL114_rn	exon	19881999	19882183	0.00113983840532727	-	.	gene_id "ENSRNOG00000084965"; transcript_id "ENSRNOG00000084965_tx_28"; exon_id "10_19881999_19882183_-"; exonnum "9"; txlen "3021";
10	ensembl	exon	19882745	19887071	0	-	.	gene_id "ENSRNOG00000084965"; gene_version "1"; transcript_id "ENSRNOT00000129890"; transcript_version "1"; exon_number "5"; gene_source "ensembl"; gene_biotype "lncRNA"; transcript_source "ensembl"; transcript_biotype "lncRNA"; exon_id "ENSRNOE00000800006"; exon_version "1"; tag "Ensembl_canonical";
10	ensembl	transcript	19882745	19915117	0	-	.	gene_id "ENSRNOG00000084965"; gene_version "1"; transcript_id "ENSRNOT00000129890"; transcript_version "1"; gene_source "ensembl"; gene_biotype "lncRNA"; transcript_source "ensembl"; transcript_biotype "lncRNA"; tag "Ensembl_canonical";
10	sraer114_mid	exon	19884447	19885505	0.0871796855554758	-	.	gene_id "ENSRNOG00000084965"; transcript_id "ENSRNOG00000084965_tx_15"; exon_id "10_19884447_19885505_-"; exonnum "6"; txlen "1665";
10	sraer114_mid	exon	19884447	19885505	0.0689621338929432	-	.	gene_id "ENSRNOG00000084965"; transcript_id "ENSRNOG00000084965_tx_20"; exon_id "10_19884447_19885505_-"; exonnum "4"; txlen "1426";
10	sraer114_mid	exon	19884447	19885505	0.0361439565250935	-	.	gene_id "ENSRNOG00000084965"; transcript_id "ENSRNOG00000084965_tx_23"; exon_id "10_19884447_19885505_-"; exonnum "5"; txlen "1552";
10	sraer114_mid	exon	19884447	19885505	0.0266804580442523	-	.	gene_id "ENSRNOG00000084965"; transcript_id "ENSRNOG00000084965_tx_25"; exon_id "10_19884447_19885505_-"; exonnum "6"; txlen "2553";
10	sraer114_mid	exon	19884447	19885505	0.0266804580442523	-	.	gene_id "ENSRNOG00000084965"; transcript_id "ENSRNOG00000084965_tx_26"; exon_id "10_19884447_19885505_-"; exonnum "5"; txlen "2440";
10	sraer114_mid	exon	19884447	19885505	0.0237301993828557	-	.	gene_id "ENSRNOG00000084965"; transcript_id "ENSRNOG00000084965_tx_27"; exon_id "10_19884447_19885505_-"; exonnum "7"; txlen "2020";
10	sraer114_mid	exon	19884447	19885505	0.00113983840532727	-	.	gene_id "ENSRNOG00000084965"; transcript_id "ENSRNOG00000084965_tx_28"; exon_id "10_19884447_19885505_-"; exonnum "8"; txlen "3021";
10	ensembl	exon	19885158	19885505	0	-	.	gene_id "ENSRNOG00000084965"; gene_version "1"; transcript_id "ENSRNOT00000114785"; transcript_version "2"; exon_number "6"; gene_source "ensembl"; gene_biotype "lncRNA"; transcript_source "ensembl"; transcript_biotype "lncRNA"; exon_id "ENSRNOE00000583668"; exon_version "2";
10	ensembl	transcript	19885158	19897546	0	-	.	gene_id "ENSRNOG00000084965"; gene_version "1"; transcript_id "ENSRNOT00000114785"; transcript_version "2"; gene_source "ensembl"; gene_biotype "lncRNA"; transcript_source "ensembl"; transcript_biotype "lncRNA";
10	ensembl	exon	19886886	19887071	0	-	.	gene_id "ENSRNOG00000084965"; gene_version "1"; transcript_id "ENSRNOT00000133604"; transcript_version "1"; exon_number "2"; gene_source "ensembl"; gene_biotype "lncRNA"; transcript_source "ensembl"; transcript_biotype "lncRNA"; exon_id "ENSRNOE00000624879"; exon_version "1";
10	ensembl	exon	19886886	19887071	0	-	.	gene_id "ENSRNOG00000084965"; gene_version "1"; transcript_id "ENSRNOT00000114785"; transcript_version "2"; exon_number "5"; gene_source "ensembl"; gene_biotype "lncRNA"; transcript_source "ensembl"; transcript_biotype "lncRNA"; exon_id "ENSRNOE00000624879"; exon_version "1";
10	ENSEMBL114_rn	exon	19886886	19887071	0.0871796855554758	-	.	gene_id "ENSRNOG00000084965"; transcript_id "ENSRNOG00000084965_tx_15"; exon_id "10_19886886_19887071_-"; exonnum "5"; txlen "1665";
10	ENSEMBL114_rn	exon	19886886	19887071	0.0689621338929432	-	.	gene_id "ENSRNOG00000084965"; transcript_id "ENSRNOG00000084965_tx_20"; exon_id "10_19886886_19887071_-"; exonnum "3"; txlen "1426";
10	ENSEMBL114_rn	exon	19886886	19887071	0.0361439565250935	-	.	gene_id "ENSRNOG00000084965"; transcript_id "ENSRNOG00000084965_tx_23"; exon_id "10_19886886_19887071_-"; exonnum "4"; txlen "1552";
10	ENSEMBL114_rn	exon	19886886	19887071	0.0266804580442523	-	.	gene_id "ENSRNOG00000084965"; transcript_id "ENSRNOG00000084965_tx_25"; exon_id "10_19886886_19887071_-"; exonnum "5"; txlen "2553";
10	ENSEMBL114_rn	exon	19886886	19887071	0.0266804580442523	-	.	gene_id "ENSRNOG00000084965"; transcript_id "ENSRNOG00000084965_tx_26"; exon_id "10_19886886_19887071_-"; exonnum "4"; txlen "2440";
10	ENSEMBL114_rn	exon	19886886	19887071	0.0237301993828557	-	.	gene_id "ENSRNOG00000084965"; transcript_id "ENSRNOG00000084965_tx_27"; exon_id "10_19886886_19887071_-"; exonnum "6"; txlen "2020";
10	ENSEMBL114_rn	exon	19886886	19887071	0.00113983840532727	-	.	gene_id "ENSRNOG00000084965"; transcript_id "ENSRNOG00000084965_tx_28"; exon_id "10_19886886_19887071_-"; exonnum "7"; txlen "3021";
10	ensembl	exon	19888271	19888359	0	-	.	gene_id "ENSRNOG00000084965"; gene_version "1"; transcript_id "ENSRNOT00000100882"; transcript_version "2"; exon_number "5"; gene_source "ensembl"; gene_biotype "lncRNA"; transcript_source "ensembl"; transcript_biotype "lncRNA"; exon_id "ENSRNOE00000733944"; exon_version "1";
10	ENSEMBL114_rn	exon	19888271	19888359	0.00113983840532727	-	.	gene_id "ENSRNOG00000084965"; transcript_id "ENSRNOG00000084965_tx_28"; exon_id "10_19888271_19888359_-"; exonnum "6"; txlen "3021";
10	ensembl	exon	19888271	19888425	0	-	.	gene_id "ENSRNOG00000084965"; gene_version "1"; transcript_id "ENSRNOT00000133604"; transcript_version "1"; exon_number "1"; gene_source "ensembl"; gene_biotype "lncRNA"; transcript_source "ensembl"; transcript_biotype "lncRNA"; exon_id "ENSRNOE00000684490"; exon_version "1";
10	ensembl	exon	19888271	19888737	0	-	.	gene_id "ENSRNOG00000084965"; gene_version "1"; transcript_id "ENSRNOT00000106228"; transcript_version "2"; exon_number "1"; gene_source "ensembl"; gene_biotype "lncRNA"; transcript_source "ensembl"; transcript_biotype "lncRNA"; exon_id "ENSRNOE00000724196"; exon_version "1";
10	ensembl	exon	19890184	19890256	0	-	.	gene_id "ENSRNOG00000084965"; gene_version "1"; transcript_id "ENSRNOT00000100882"; transcript_version "2"; exon_number "4"; gene_source "ensembl"; gene_biotype "lncRNA"; transcript_source "ensembl"; transcript_biotype "lncRNA"; exon_id "ENSRNOE00000597055"; exon_version "1";
10	ensembl	exon	19890184	19890256	0	-	.	gene_id "ENSRNOG00000084965"; gene_version "1"; transcript_id "ENSRNOT00000129890"; transcript_version "1"; exon_number "4"; gene_source "ensembl"; gene_biotype "lncRNA"; transcript_source "ensembl"; transcript_biotype "lncRNA"; exon_id "ENSRNOE00000597055"; exon_version "1"; tag "Ensembl_canonical";
10	ensembl	exon	19890184	19890256	0	-	.	gene_id "ENSRNOG00000084965"; gene_version "1"; transcript_id "ENSRNOT00000114785"; transcript_version "2"; exon_number "4"; gene_source "ensembl"; gene_biotype "lncRNA"; transcript_source "ensembl"; transcript_biotype "lncRNA"; exon_id "ENSRNOE00000597055"; exon_version "1";
10	ENSEMBL114_rn	exon	19890184	19890256	0.0871796855554758	-	.	gene_id "ENSRNOG00000084965"; transcript_id "ENSRNOG00000084965_tx_15"; exon_id "10_19890184_19890256_-"; exonnum "4"; txlen "1665";
10	ENSEMBL114_rn	exon	19890184	19890256	0.0689621338929432	-	.	gene_id "ENSRNOG00000084965"; transcript_id "ENSRNOG00000084965_tx_20"; exon_id "10_19890184_19890256_-"; exonnum "2"; txlen "1426";
10	ENSEMBL114_rn	exon	19890184	19890256	0.0361439565250935	-	.	gene_id "ENSRNOG00000084965"; transcript_id "ENSRNOG00000084965_tx_23"; exon_id "10_19890184_19890256_-"; exonnum "3"; txlen "1552";
10	ENSEMBL114_rn	exon	19890184	19890256	0.0266804580442523	-	.	gene_id "ENSRNOG00000084965"; transcript_id "ENSRNOG00000084965_tx_25"; exon_id "10_19890184_19890256_-"; exonnum "4"; txlen "2553";
10	ENSEMBL114_rn	exon	19890184	19890256	0.0266804580442523	-	.	gene_id "ENSRNOG00000084965"; transcript_id "ENSRNOG00000084965_tx_26"; exon_id "10_19890184_19890256_-"; exonnum "3"; txlen "2440";
10	ENSEMBL114_rn	exon	19890184	19890256	0.0237301993828557	-	.	gene_id "ENSRNOG00000084965"; transcript_id "ENSRNOG00000084965_tx_27"; exon_id "10_19890184_19890256_-"; exonnum "5"; txlen "2020";
10	ENSEMBL114_rn	exon	19890184	19890256	0.00113983840532727	-	.	gene_id "ENSRNOG00000084965"; transcript_id "ENSRNOG00000084965_tx_28"; exon_id "10_19890184_19890256_-"; exonnum "5"; txlen "3021";
10	ENSEMBL114_rn	exon	19890184	19890256	0.275860037699033	-	.	gene_id "ENSRNOG00000084965"; transcript_id "ENSRNOG00000084965_tx_9"; exon_id "10_19890184_19890256_-"; exonnum "3"; txlen "1058";
10	ensembl	exon	19895908	19896033	0	-	.	gene_id "ENSRNOG00000084965"; gene_version "1"; transcript_id "ENSRNOT00000100882"; transcript_version "2"; exon_number "3"; gene_source "ensembl"; gene_biotype "lncRNA"; transcript_source "ensembl"; transcript_biotype "lncRNA"; exon_id "ENSRNOE00000589539"; exon_version "1";
10	ensembl	exon	19895908	19896033	0	-	.	gene_id "ENSRNOG00000084965"; gene_version "1"; transcript_id "ENSRNOT00000114785"; transcript_version "2"; exon_number "3"; gene_source "ensembl"; gene_biotype "lncRNA"; transcript_source "ensembl"; transcript_biotype "lncRNA"; exon_id "ENSRNOE00000589539"; exon_version "1";
10	ENSEMBL114_rn	exon	19895908	19896033	0.0871796855554758	-	.	gene_id "ENSRNOG00000084965"; transcript_id "ENSRNOG00000084965_tx_15"; exon_id "10_19895908_19896033_-"; exonnum "3"; txlen "1665";
10	ENSEMBL114_rn	exon	19895908	19896033	0.0361439565250935	-	.	gene_id "ENSRNOG00000084965"; transcript_id "ENSRNOG00000084965_tx_23"; exon_id "10_19895908_19896033_-"; exonnum "2"; txlen "1552";
10	ENSEMBL114_rn	exon	19895908	19896033	0.0266804580442523	-	.	gene_id "ENSRNOG00000084965"; transcript_id "ENSRNOG00000084965_tx_25"; exon_id "10_19895908_19896033_-"; exonnum "3"; txlen "2553";
10	ENSEMBL114_rn	exon	19895908	19896033	0.0266804580442523	-	.	gene_id "ENSRNOG00000084965"; transcript_id "ENSRNOG00000084965_tx_26"; exon_id "10_19895908_19896033_-"; exonnum "2"; txlen "2440";
10	ENSEMBL114_rn	exon	19895908	19896033	0.0237301993828557	-	.	gene_id "ENSRNOG00000084965"; transcript_id "ENSRNOG00000084965_tx_27"; exon_id "10_19895908_19896033_-"; exonnum "4"; txlen "2020";
10	ENSEMBL114_rn	exon	19895908	19896033	0.00113983840532727	-	.	gene_id "ENSRNOG00000084965"; transcript_id "ENSRNOG00000084965_tx_28"; exon_id "10_19895908_19896033_-"; exonnum "4"; txlen "3021";
10	ENSEMBL114_rn	exon	19895908	19896033	0.275860037699033	-	.	gene_id "ENSRNOG00000084965"; transcript_id "ENSRNOG00000084965_tx_9"; exon_id "10_19895908_19896033_-"; exonnum "2"; txlen "1058";
10	ensembl	exon	19895908	19896272	0	-	.	gene_id "ENSRNOG00000084965"; gene_version "1"; transcript_id "ENSRNOT00000129890"; transcript_version "1"; exon_number "3"; gene_source "ensembl"; gene_biotype "lncRNA"; transcript_source "ensembl"; transcript_biotype "lncRNA"; exon_id "ENSRNOE00000759221"; exon_version "1"; tag "Ensembl_canonical";
10	ensembl	exon	19896160	19896272	0	-	.	gene_id "ENSRNOG00000084965"; gene_version "1"; transcript_id "ENSRNOT00000100882"; transcript_version "2"; exon_number "2"; gene_source "ensembl"; gene_biotype "lncRNA"; transcript_source "ensembl"; transcript_biotype "lncRNA"; exon_id "ENSRNOE00000613759"; exon_version "1";
10	ensembl	exon	19896160	19896272	0	-	.	gene_id "ENSRNOG00000084965"; gene_version "1"; transcript_id "ENSRNOT00000114785"; transcript_version "2"; exon_number "2"; gene_source "ensembl"; gene_biotype "lncRNA"; transcript_source "ensembl"; transcript_biotype "lncRNA"; exon_id "ENSRNOE00000613759"; exon_version "1";
10	ENSEMBL114_rn	exon	19896160	19896272	0.0871796855554758	-	.	gene_id "ENSRNOG00000084965"; transcript_id "ENSRNOG00000084965_tx_15"; exon_id "10_19896160_19896272_-"; exonnum "2"; txlen "1665";
10	ENSEMBL114_rn	exon	19896160	19896272	0.0266804580442523	-	.	gene_id "ENSRNOG00000084965"; transcript_id "ENSRNOG00000084965_tx_25"; exon_id "10_19896160_19896272_-"; exonnum "2"; txlen "2553";
10	ENSEMBL114_rn	exon	19896160	19896272	0.0237301993828557	-	.	gene_id "ENSRNOG00000084965"; transcript_id "ENSRNOG00000084965_tx_27"; exon_id "10_19896160_19896272_-"; exonnum "3"; txlen "2020";
10	ENSEMBL114_rn	exon	19896160	19896272	0.00113983840532727	-	.	gene_id "ENSRNOG00000084965"; transcript_id "ENSRNOG00000084965_tx_28"; exon_id "10_19896160_19896272_-"; exonnum "3"; txlen "3021";
10	ENSEMBL114_rn	exon	19896160	19896272	0.275860037699033	-	.	gene_id "ENSRNOG00000084965"; transcript_id "ENSRNOG00000084965_tx_9"; exon_id "10_19896160_19896272_-"; exonnum "1"; txlen "1058";
10	ensembl	exon	19896396	19896774	0	-	.	gene_id "ENSRNOG00000084965"; gene_version "1"; transcript_id "ENSRNOT00000129890"; transcript_version "1"; exon_number "2"; gene_source "ensembl"; gene_biotype "lncRNA"; transcript_source "ensembl"; transcript_biotype "lncRNA"; exon_id "ENSRNOE00000677034"; exon_version "1"; tag "Ensembl_canonical";
10	ENSEMBL114_rn	exon	19896396	19896774	0.0237301993828557	-	.	gene_id "ENSRNOG00000084965"; transcript_id "ENSRNOG00000084965_tx_27"; exon_id "10_19896396_19896774_-"; exonnum "2"; txlen "2020";
10	ENSEMBL114_rn	exon	19896396	19896774	0.00113983840532727	-	.	gene_id "ENSRNOG00000084965"; transcript_id "ENSRNOG00000084965_tx_28"; exon_id "10_19896396_19896774_-"; exonnum "2"; txlen "3021";
10	ensembl	exon	19896396	19897546	0	-	.	gene_id "ENSRNOG00000084965"; gene_version "1"; transcript_id "ENSRNOT00000114785"; transcript_version "2"; exon_number "1"; gene_source "ensembl"; gene_biotype "lncRNA"; transcript_source "ensembl"; transcript_biotype "lncRNA"; exon_id "ENSRNOE00000791655"; exon_version "1";
10	sraer114_ss	exon	19904643	19904726	0.0237301993828557	-	.	gene_id "ENSRNOG00000084965"; transcript_id "ENSRNOG00000084965_tx_27"; exon_id "10_19904643_19904726_-"; exonnum "1"; txlen "2020";
10	ensembl	exon	19914307	19915117	0	-	.	gene_id "ENSRNOG00000084965"; gene_version "1"; transcript_id "ENSRNOT00000129890"; transcript_version "1"; exon_number "1"; gene_source "ensembl"; gene_biotype "lncRNA"; transcript_source "ensembl"; transcript_biotype "lncRNA"; exon_id "ENSRNOE00000767904"; exon_version "1"; tag "Ensembl_canonical";
10	ENSEMBL114_rn	exon	19914307	19915117	0.0266804580442523	-	.	gene_id "ENSRNOG00000084965"; transcript_id "ENSRNOG00000084965_tx_25"; exon_id "10_19914307_19915117_-"; exonnum "1"; txlen "2553";
10	ENSEMBL114_rn	exon	19914307	19915117	0.0266804580442523	-	.	gene_id "ENSRNOG00000084965"; transcript_id "ENSRNOG00000084965_tx_26"; exon_id "10_19914307_19915117_-"; exonnum "1"; txlen "2440";
10	ENSEMBL114_rn	exon	19914307	19915117	0.00113983840532727	-	.	gene_id "ENSRNOG00000084965"; transcript_id "ENSRNOG00000084965_tx_28"; exon_id "10_19914307_19915117_-"; exonnum "1"; txlen "3021";
10	sraer114_ss	exon	19930717	19930824	0.0871796855554758	-	.	gene_id "ENSRNOG00000084965"; transcript_id "ENSRNOG00000084965_tx_15"; exon_id "10_19930717_19930824_-"; exonnum "1"; txlen "1665";
10	sraer114_ss	exon	19930717	19930824	0.0689621338929432	-	.	gene_id "ENSRNOG00000084965"; transcript_id "ENSRNOG00000084965_tx_20"; exon_id "10_19930717_19930824_-"; exonnum "1"; txlen "1426";
10	sraer114_ss	exon	19930717	19930824	0.0361439565250935	-	.	gene_id "ENSRNOG00000084965"; transcript_id "ENSRNOG00000084965_tx_23"; exon_id "10_19930717_19930824_-"; exonnum "1"; txlen "1552";
10	ensembl	exon	19934602	19934969	0	-	.	gene_id "ENSRNOG00000084965"; gene_version "1"; transcript_id "ENSRNOT00000100882"; transcript_version "2"; exon_number "1"; gene_source "ensembl"; gene_biotype "lncRNA"; transcript_source "ensembl"; transcript_biotype "lncRNA"; exon_id "ENSRNOE00000718905"; exon_version "1";
10	sraer114_es	exon	19972529	19972986	0.150114736596164	-	.	gene_id "sraer114_gene_35612"; transcript_id "sraer114_gene_35612_tx_2"; exon_id "10_19972529_19972986_-"; exonnum "2"; txlen "736";
10	sraer114_es	exon	19972529	19972986	0.0244018620765375	-	.	gene_id "sraer114_gene_35612"; transcript_id "sraer114_gene_35612_tx_3"; exon_id "10_19972529_19972986_-"; exonnum "2"; txlen "582";
10	sraer114_es	exon	19972529	19972986	0.016898508752835	-	.	gene_id "sraer114_gene_35612"; transcript_id "sraer114_gene_35612_tx_4"; exon_id "10_19972529_19972986_-"; exonnum "3"; txlen "772";
10	sraer114_es	exon	19972529	19972986	0.00939515542913253	-	.	gene_id "sraer114_gene_35612"; transcript_id "sraer114_gene_35612_tx_5"; exon_id "10_19972529_19972986_-"; exonnum "4"; txlen "1013";
10	sraer114_mid	exon	19975368	19975557	0.016898508752835	-	.	gene_id "sraer114_gene_35612"; transcript_id "sraer114_gene_35612_tx_4"; exon_id "10_19975368_19975557_-"; exonnum "2"; txlen "772";
10	sraer114_mid	exon	19975368	19975557	0.00939515542913253	-	.	gene_id "sraer114_gene_35612"; transcript_id "sraer114_gene_35612_tx_5"; exon_id "10_19975368_19975557_-"; exonnum "3"; txlen "1013";
10	sraer114_mid	exon	19977516	19977602	0.00939515542913253	-	.	gene_id "sraer114_gene_35612"; transcript_id "sraer114_gene_35612_tx_5"; exon_id "10_19977516_19977602_-"; exonnum "2"; txlen "1013";
10	sraer114_mid	exon	19979958	19980235	0.150114736596164	-	.	gene_id "sraer114_gene_35612"; transcript_id "sraer114_gene_35612_tx_2"; exon_id "10_19979958_19980235_-"; exonnum "1"; txlen "736";
10	sraer114_mid	exon	19979958	19980235	0.00939515542913253	-	.	gene_id "sraer114_gene_35612"; transcript_id "sraer114_gene_35612_tx_5"; exon_id "10_19979958_19980235_-"; exonnum "1"; txlen "1013";
10	sraer114_es	exon	19986801	19987232	0.255095287919803	-	.	gene_id "sraer114_gene_35612"; transcript_id "sraer114_gene_35612_tx_1"; exon_id "10_19986801_19987232_-"; exonnum "2"; txlen "556";
10	sraer114_ss	exon	20014236	20014359	0.255095287919803	-	.	gene_id "sraer114_gene_35612"; transcript_id "sraer114_gene_35612_tx_1"; exon_id "10_20014236_20014359_-"; exonnum "1"; txlen "556";
10	sraer114_ss	exon	20014236	20014359	0.0244018620765375	-	.	gene_id "sraer114_gene_35612"; transcript_id "sraer114_gene_35612_tx_3"; exon_id "10_20014236_20014359_-"; exonnum "1"; txlen "582";
10	sraer114_ss	exon	20014236	20014359	0.016898508752835	-	.	gene_id "sraer114_gene_35612"; transcript_id "sraer114_gene_35612_tx_4"; exon_id "10_20014236_20014359_-"; exonnum "1"; txlen "772";
10	ensembl	exon	20028516	20028574	0	-	.	gene_id "ENSRNOG00000090261"; gene_version "1"; transcript_id "ENSRNOT00000139030"; transcript_version "1"; exon_number "4"; gene_source "ensembl"; gene_biotype "lncRNA"; transcript_source "ensembl"; transcript_biotype "lncRNA"; exon_id "ENSRNOE00000702862"; exon_version "1"; tag "Ensembl_canonical";
10	ENSEMBL114_rn	exon	20028516	20028574	0.00454741205431901	-	.	gene_id "ENSRNOG00000090261"; transcript_id "ENSRNOG00000090261_tx_2"; exon_id "10_20028516_20028574_-"; exonnum "7"; txlen "2174";
10	ensembl	gene	20028516	20034290	0	-	.	gene_id "ENSRNOG00000090261"; gene_version "1"; gene_source "ensembl"; gene_biotype "lncRNA";
10	ensembl	transcript	20028516	20034290	0	-	.	gene_id "ENSRNOG00000090261"; gene_version "1"; transcript_id "ENSRNOT00000139030"; transcript_version "1"; gene_source "ensembl"; gene_biotype "lncRNA"; transcript_source "ensembl"; transcript_biotype "lncRNA"; tag "Ensembl_canonical";
10	ensembl	exon	20029415	20029576	0	-	.	gene_id "ENSRNOG00000090261"; gene_version "1"; transcript_id "ENSRNOT00000139030"; transcript_version "1"; exon_number "3"; gene_source "ensembl"; gene_biotype "lncRNA"; transcript_source "ensembl"; transcript_biotype "lncRNA"; exon_id "ENSRNOE00000709391"; exon_version "1"; tag "Ensembl_canonical";
10	ENSEMBL114_rn	exon	20029415	20029576	0.00454741205431901	-	.	gene_id "ENSRNOG00000090261"; transcript_id "ENSRNOG00000090261_tx_2"; exon_id "10_20029415_20029576_-"; exonnum "6"; txlen "2174";
10	ensembl	exon	20032607	20032772	0	-	.	gene_id "ENSRNOG00000090261"; gene_version "1"; transcript_id "ENSRNOT00000139030"; transcript_version "1"; exon_number "2"; gene_source "ensembl"; gene_biotype "lncRNA"; transcript_source "ensembl"; transcript_biotype "lncRNA"; exon_id "ENSRNOE00000688592"; exon_version "1"; tag "Ensembl_canonical";
10	ENSEMBL114_rn	exon	20032607	20032772	0.00454741205431901	-	.	gene_id "ENSRNOG00000090261"; transcript_id "ENSRNOG00000090261_tx_2"; exon_id "10_20032607_20032772_-"; exonnum "5"; txlen "2174";
10	ensembl	exon	20033989	20034290	0	-	.	gene_id "ENSRNOG00000090261"; gene_version "1"; transcript_id "ENSRNOT00000139030"; transcript_version "1"; exon_number "1"; gene_source "ensembl"; gene_biotype "lncRNA"; transcript_source "ensembl"; transcript_biotype "lncRNA"; exon_id "ENSRNOE00000708857"; exon_version "1"; tag "Ensembl_canonical";
10	sraer114_mid	exon	20033989	20035049	0.00454741205431901	-	.	gene_id "ENSRNOG00000090261"; transcript_id "ENSRNOG00000090261_tx_2"; exon_id "10_20033989_20035049_-"; exonnum "4"; txlen "2174";
10	sraer114_es	exon	20038489	20038709	0.03640009652745	-	.	gene_id "ENSRNOG00000090261"; transcript_id "ENSRNOG00000090261_tx_1"; exon_id "10_20038489_20038709_-"; exonnum "3"; txlen "830";
10	sraer114_mid	exon	20042329	20042455	0.03640009652745	-	.	gene_id "ENSRNOG00000090261"; transcript_id "ENSRNOG00000090261_tx_1"; exon_id "10_20042329_20042455_-"; exonnum "2"; txlen "830";
10	sraer114_mid	exon	20042329	20042455	0.00454741205431901	-	.	gene_id "ENSRNOG00000090261"; transcript_id "ENSRNOG00000090261_tx_2"; exon_id "10_20042329_20042455_-"; exonnum "3"; txlen "2174";
10	sraer114_mid	exon	20042578	20043059	0.03640009652745	-	.	gene_id "ENSRNOG00000090261"; transcript_id "ENSRNOG00000090261_tx_1"; exon_id "10_20042578_20043059_-"; exonnum "1"; txlen "830";
10	sraer114_mid	exon	20042578	20043059	0.00454741205431901	-	.	gene_id "ENSRNOG00000090261"; transcript_id "ENSRNOG00000090261_tx_2"; exon_id "10_20042578_20043059_-"; exonnum "2"; txlen "2174";
10	sraer114_ss	exon	20048207	20048323	0.00454741205431901	-	.	gene_id "ENSRNOG00000090261"; transcript_id "ENSRNOG00000090261_tx_2"; exon_id "10_20048207_20048323_-"; exonnum "1"; txlen "2174";
10	sraer114_es	exon	20051240	20051651	0.276168939521088	-	.	gene_id "ENSRNOG00000071452"; transcript_id "ENSRNOG00000071452_tx_10"; exon_id "10_20051240_20051651_-"; exonnum "5"; txlen "720";
10	sraer114_es	exon	20051240	20051651	0.184638678070294	-	.	gene_id "ENSRNOG00000071452"; transcript_id "ENSRNOG00000071452_tx_11"; exon_id "10_20051240_20051651_-"; exonnum "5"; txlen "709";
10	sraer114_es	exon	20051240	20051651	0.184638678070294	-	.	gene_id "ENSRNOG00000071452"; transcript_id "ENSRNOG00000071452_tx_12"; exon_id "10_20051240_20051651_-"; exonnum "4"; txlen "648";
10	sraer114_es	exon	20051240	20051651	0.00990412570666065	-	.	gene_id "ENSRNOG00000071452"; transcript_id "ENSRNOG00000071452_tx_13"; exon_id "10_20051240_20051651_-"; exonnum "6"; txlen "819";
10	sraer114_es	exon	20051240	20051651	0.00990412570666065	-	.	gene_id "ENSRNOG00000071452"; transcript_id "ENSRNOG00000071452_tx_14"; exon_id "10_20051240_20051651_-"; exonnum "6"; txlen "830";
10	sraer114_es	exon	20051240	20051651	0.282578309414144	-	.	gene_id "ENSRNOG00000071452"; transcript_id "ENSRNOG00000071452_tx_9"; exon_id "10_20051240_20051651_-"; exonnum "4"; txlen "659";
10	sraer114_mid	exon	20052473	20052566	0.276168939521088	-	.	gene_id "ENSRNOG00000071452"; transcript_id "ENSRNOG00000071452_tx_10"; exon_id "10_20052473_20052566_-"; exonnum "4"; txlen "720";
10	sraer114_mid	exon	20052473	20052566	0.184638678070294	-	.	gene_id "ENSRNOG00000071452"; transcript_id "ENSRNOG00000071452_tx_11"; exon_id "10_20052473_20052566_-"; exonnum "4"; txlen "709";
10	sraer114_mid	exon	20052473	20052566	0.184638678070294	-	.	gene_id "ENSRNOG00000071452"; transcript_id "ENSRNOG00000071452_tx_12"; exon_id "10_20052473_20052566_-"; exonnum "3"; txlen "648";
10	sraer114_mid	exon	20052473	20052566	0.00990412570666065	-	.	gene_id "ENSRNOG00000071452"; transcript_id "ENSRNOG00000071452_tx_13"; exon_id "10_20052473_20052566_-"; exonnum "5"; txlen "819";
10	sraer114_mid	exon	20052473	20052566	0.00990412570666065	-	.	gene_id "ENSRNOG00000071452"; transcript_id "ENSRNOG00000071452_tx_14"; exon_id "10_20052473_20052566_-"; exonnum "5"; txlen "830";
10	sraer114_mid	exon	20052473	20052566	0.282578309414144	-	.	gene_id "ENSRNOG00000071452"; transcript_id "ENSRNOG00000071452_tx_9"; exon_id "10_20052473_20052566_-"; exonnum "3"; txlen "659";
10	ensembl	exon	20066483	20068887	0	-	.	gene_id "ENSRNOG00000071452"; gene_version "1"; transcript_id "ENSRNOT00000124237"; transcript_version "1"; exon_number "2"; gene_source "ensembl"; gene_biotype "lncRNA"; transcript_source "ensembl"; transcript_biotype "lncRNA"; exon_id "ENSRNOE00000802505"; exon_version "1"; tag "Ensembl_canonical";
10	ensembl	gene	20066483	20075439	0	-	.	gene_id "ENSRNOG00000071452"; gene_version "1"; gene_source "ensembl"; gene_biotype "lncRNA";
10	ensembl	transcript	20066483	20075439	0	-	.	gene_id "ENSRNOG00000071452"; gene_version "1"; transcript_id "ENSRNOT00000124237"; transcript_version "1"; gene_source "ensembl"; gene_biotype "lncRNA"; transcript_source "ensembl"; transcript_biotype "lncRNA"; tag "Ensembl_canonical";
10	ensembl	exon	20066636	20066953	0	-	.	gene_id "ENSRNOG00000071452"; gene_version "1"; transcript_id "ENSRNOT00000170331"; transcript_version "1"; exon_number "2"; gene_source "ensembl"; gene_biotype "lncRNA"; transcript_source "ensembl"; transcript_biotype "lncRNA"; exon_id "ENSRNOE00000771375"; exon_version "1";
10	ensembl	transcript	20066636	20068146	0	-	.	gene_id "ENSRNOG00000071452"; gene_version "1"; transcript_id "ENSRNOT00000170331"; transcript_version "1"; gene_source "ensembl"; gene_biotype "lncRNA"; transcript_source "ensembl"; transcript_biotype "lncRNA";
10	ensembl	exon	20067028	20068146	0	-	.	gene_id "ENSRNOG00000071452"; gene_version "1"; transcript_id "ENSRNOT00000170331"; transcript_version "1"; exon_number "1"; gene_source "ensembl"; gene_biotype "lncRNA"; transcript_source "ensembl"; transcript_biotype "lncRNA"; exon_id "ENSRNOE00000789253"; exon_version "1";
10	ENSEMBL114_rn	exon	20067028	20068146	2.24102059802011	-	.	gene_id "ENSRNOG00000071452"; transcript_id "ENSRNOG00000071452_tx_1"; exon_id "10_20067028_20068146_-"; exonnum "3"; txlen "1272";
10	ENSEMBL114_rn	exon	20067028	20068146	1.14294261128833	-	.	gene_id "ENSRNOG00000071452"; transcript_id "ENSRNOG00000071452_tx_2"; exon_id "10_20067028_20068146_-"; exonnum "4"; txlen "1333";
10	ENSEMBL114_rn	exon	20067028	20068146	0.791768541523321	-	.	gene_id "ENSRNOG00000071452"; transcript_id "ENSRNOG00000071452_tx_5"; exon_id "10_20067028_20068146_-"; exonnum "4"; txlen "1322";
10	ENSEMBL114_rn	exon	20067028	20068146	0.713395907300493	-	.	gene_id "ENSRNOG00000071452"; transcript_id "ENSRNOG00000071452_tx_6"; exon_id "10_20067028_20068146_-"; exonnum "3"; txlen "1261";
10	sraer114_mid	exon	20068827	20068887	2.24102059802011	-	.	gene_id "ENSRNOG00000071452"; transcript_id "ENSRNOG00000071452_tx_1"; exon_id "10_20068827_20068887_-"; exonnum "2"; txlen "1272";
10	sraer114_mid	exon	20068827	20068887	0.276168939521088	-	.	gene_id "ENSRNOG00000071452"; transcript_id "ENSRNOG00000071452_tx_10"; exon_id "10_20068827_20068887_-"; exonnum "3"; txlen "720";
10	sraer114_mid	exon	20068827	20068887	0.184638678070294	-	.	gene_id "ENSRNOG00000071452"; transcript_id "ENSRNOG00000071452_tx_11"; exon_id "10_20068827_20068887_-"; exonnum "3"; txlen "709";
10	sraer114_mid	exon	20068827	20068887	0.184638678070294	-	.	gene_id "ENSRNOG00000071452"; transcript_id "ENSRNOG00000071452_tx_12"; exon_id "10_20068827_20068887_-"; exonnum "2"; txlen "648";
10	sraer114_mid	exon	20068827	20068887	0.00990412570666065	-	.	gene_id "ENSRNOG00000071452"; transcript_id "ENSRNOG00000071452_tx_13"; exon_id "10_20068827_20068887_-"; exonnum "4"; txlen "819";
10	sraer114_mid	exon	20068827	20068887	0.00990412570666065	-	.	gene_id "ENSRNOG00000071452"; transcript_id "ENSRNOG00000071452_tx_14"; exon_id "10_20068827_20068887_-"; exonnum "4"; txlen "830";
10	sraer114_mid	exon	20068827	20068887	1.14294261128833	-	.	gene_id "ENSRNOG00000071452"; transcript_id "ENSRNOG00000071452_tx_2"; exon_id "10_20068827_20068887_-"; exonnum "3"; txlen "1333";
10	sraer114_mid	exon	20068827	20068887	0.791768541523321	-	.	gene_id "ENSRNOG00000071452"; transcript_id "ENSRNOG00000071452_tx_5"; exon_id "10_20068827_20068887_-"; exonnum "3"; txlen "1322";
10	sraer114_mid	exon	20068827	20068887	0.713395907300493	-	.	gene_id "ENSRNOG00000071452"; transcript_id "ENSRNOG00000071452_tx_6"; exon_id "10_20068827_20068887_-"; exonnum "2"; txlen "1261";
10	sraer114_mid	exon	20068827	20068887	0.282578309414144	-	.	gene_id "ENSRNOG00000071452"; transcript_id "ENSRNOG00000071452_tx_9"; exon_id "10_20068827_20068887_-"; exonnum "2"; txlen "659";
10	sraer114_mid	exon	20075108	20075217	0.00990412570666065	-	.	gene_id "ENSRNOG00000071452"; transcript_id "ENSRNOG00000071452_tx_13"; exon_id "10_20075108_20075217_-"; exonnum "3"; txlen "819";
10	sraer114_mid	exon	20075108	20075217	0.00990412570666065	-	.	gene_id "ENSRNOG00000071452"; transcript_id "ENSRNOG00000071452_tx_14"; exon_id "10_20075108_20075217_-"; exonnum "3"; txlen "830";
10	ensembl	exon	20075108	20075439	0	-	.	gene_id "ENSRNOG00000071452"; gene_version "1"; transcript_id "ENSRNOT00000124237"; transcript_version "1"; exon_number "1"; gene_source "ensembl"; gene_biotype "lncRNA"; transcript_source "ensembl"; transcript_biotype "lncRNA"; exon_id "ENSRNOE00000772578"; exon_version "1"; tag "Ensembl_canonical";
10	sraer114_mid	exon	20075440	20075500	0.276168939521088	-	.	gene_id "ENSRNOG00000071452"; transcript_id "ENSRNOG00000071452_tx_10"; exon_id "10_20075440_20075500_-"; exonnum "2"; txlen "720";
10	sraer114_mid	exon	20075440	20075500	0.184638678070294	-	.	gene_id "ENSRNOG00000071452"; transcript_id "ENSRNOG00000071452_tx_11"; exon_id "10_20075440_20075500_-"; exonnum "2"; txlen "709";
10	sraer114_mid	exon	20075440	20075500	0.00990412570666065	-	.	gene_id "ENSRNOG00000071452"; transcript_id "ENSRNOG00000071452_tx_13"; exon_id "10_20075440_20075500_-"; exonnum "2"; txlen "819";
10	sraer114_mid	exon	20075440	20075500	0.00990412570666065	-	.	gene_id "ENSRNOG00000071452"; transcript_id "ENSRNOG00000071452_tx_14"; exon_id "10_20075440_20075500_-"; exonnum "2"; txlen "830";
10	sraer114_mid	exon	20075440	20075500	1.14294261128833	-	.	gene_id "ENSRNOG00000071452"; transcript_id "ENSRNOG00000071452_tx_2"; exon_id "10_20075440_20075500_-"; exonnum "2"; txlen "1333";
10	sraer114_mid	exon	20075440	20075500	0.791768541523321	-	.	gene_id "ENSRNOG00000071452"; transcript_id "ENSRNOG00000071452_tx_5"; exon_id "10_20075440_20075500_-"; exonnum "2"; txlen "1322";
10	sraer114_ss	exon	20075987	20076078	2.24102059802011	-	.	gene_id "ENSRNOG00000071452"; transcript_id "ENSRNOG00000071452_tx_1"; exon_id "10_20075987_20076078_-"; exonnum "1"; txlen "1272";
10	sraer114_ss	exon	20075987	20076078	0.276168939521088	-	.	gene_id "ENSRNOG00000071452"; transcript_id "ENSRNOG00000071452_tx_10"; exon_id "10_20075987_20076078_-"; exonnum "1"; txlen "720";
10	sraer114_ss	exon	20075987	20076078	0.00990412570666065	-	.	gene_id "ENSRNOG00000071452"; transcript_id "ENSRNOG00000071452_tx_14"; exon_id "10_20075987_20076078_-"; exonnum "1"; txlen "830";
10	sraer114_ss	exon	20075987	20076078	1.14294261128833	-	.	gene_id "ENSRNOG00000071452"; transcript_id "ENSRNOG00000071452_tx_2"; exon_id "10_20075987_20076078_-"; exonnum "1"; txlen "1333";
10	sraer114_ss	exon	20075987	20076078	0.282578309414144	-	.	gene_id "ENSRNOG00000071452"; transcript_id "ENSRNOG00000071452_tx_9"; exon_id "10_20075987_20076078_-"; exonnum "1"; txlen "659";
10	sraer114_ss	exon	20076336	20076416	0.184638678070294	-	.	gene_id "ENSRNOG00000071452"; transcript_id "ENSRNOG00000071452_tx_11"; exon_id "10_20076336_20076416_-"; exonnum "1"; txlen "709";
10	sraer114_ss	exon	20076336	20076416	0.184638678070294	-	.	gene_id "ENSRNOG00000071452"; transcript_id "ENSRNOG00000071452_tx_12"; exon_id "10_20076336_20076416_-"; exonnum "1"; txlen "648";
10	sraer114_ss	exon	20076336	20076416	0.00990412570666065	-	.	gene_id "ENSRNOG00000071452"; transcript_id "ENSRNOG00000071452_tx_13"; exon_id "10_20076336_20076416_-"; exonnum "1"; txlen "819";
10	sraer114_ss	exon	20076336	20076416	0.791768541523321	-	.	gene_id "ENSRNOG00000071452"; transcript_id "ENSRNOG00000071452_tx_5"; exon_id "10_20076336_20076416_-"; exonnum "1"; txlen "1322";
10	sraer114_ss	exon	20076336	20076416	0.713395907300493	-	.	gene_id "ENSRNOG00000071452"; transcript_id "ENSRNOG00000071452_tx_6"; exon_id "10_20076336_20076416_-"; exonnum "1"; txlen "1261";
10	sraer114_es	exon	20112705	20113643	0.0119298686385886	-	.	gene_id "sraer114_gene_43071"; transcript_id "sraer114_gene_43071_tx_2"; exon_id "10_20112705_20113643_-"; exonnum "3"; txlen "1411";
10	sraer114_mid	exon	20113953	20114025	0.0119298686385886	-	.	gene_id "sraer114_gene_43071"; transcript_id "sraer114_gene_43071_tx_2"; exon_id "10_20113953_20114025_-"; exonnum "2"; txlen "1411";
10	sraer114_ss	exon	20116158	20116556	0.0119298686385886	-	.	gene_id "sraer114_gene_43071"; transcript_id "sraer114_gene_43071_tx_2"; exon_id "10_20116158_20116556_-"; exonnum "1"; txlen "1411";
10	sraer114_es	exon	20157745	20158508	0.113141334830485	-	.	gene_id "sraer114_gene_60754"; transcript_id "sraer114_gene_60754_tx_1"; exon_id "10_20157745_20158508_-"; exonnum "4"; txlen "980";
10	sraer114_es	exon	20157745	20158508	0.0415621229989537	-	.	gene_id "sraer114_gene_60754"; transcript_id "sraer114_gene_60754_tx_10"; exon_id "10_20157745_20158508_-"; exonnum "4"; txlen "1206";
10	sraer114_es	exon	20157745	20158508	0.0415621229989537	-	.	gene_id "sraer114_gene_60754"; transcript_id "sraer114_gene_60754_tx_12"; exon_id "10_20157745_20158508_-"; exonnum "5"; txlen "1323";
10	sraer114_es	exon	20157745	20158508	0.0415621229989537	-	.	gene_id "sraer114_gene_60754"; transcript_id "sraer114_gene_60754_tx_14"; exon_id "10_20157745_20158508_-"; exonnum "4"; txlen "1218";
10	sraer114_es	exon	20157745	20158508	0.0230900683327521	-	.	gene_id "sraer114_gene_60754"; transcript_id "sraer114_gene_60754_tx_25"; exon_id "10_20157745_20158508_-"; exonnum "5"; txlen "1131";
10	sraer114_es	exon	20157745	20158508	0.0230900683327521	-	.	gene_id "sraer114_gene_60754"; transcript_id "sraer114_gene_60754_tx_26"; exon_id "10_20157745_20158508_-"; exonnum "5"; txlen "1143";
10	sraer114_es	exon	20157745	20158508	0.0230900683327521	-	.	gene_id "sraer114_gene_60754"; transcript_id "sraer114_gene_60754_tx_27"; exon_id "10_20157745_20158508_-"; exonnum "6"; txlen "1248";
10	sraer114_es	exon	20157745	20158508	0.0230900683327521	-	.	gene_id "sraer114_gene_60754"; transcript_id "sraer114_gene_60754_tx_28"; exon_id "10_20157745_20158508_-"; exonnum "5"; txlen "1357";
10	sraer114_es	exon	20157745	20158508	0.0230900683327521	-	.	gene_id "sraer114_gene_60754"; transcript_id "sraer114_gene_60754_tx_29"; exon_id "10_20157745_20158508_-"; exonnum "5"; txlen "1369";
10	sraer114_es	exon	20157745	20158508	0.0673460326371935	-	.	gene_id "sraer114_gene_60754"; transcript_id "sraer114_gene_60754_tx_3"; exon_id "10_20157745_20158508_-"; exonnum "4"; txlen "992";
10	sraer114_es	exon	20157745	20158508	0.0230900683327521	-	.	gene_id "sraer114_gene_60754"; transcript_id "sraer114_gene_60754_tx_30"; exon_id "10_20157745_20158508_-"; exonnum "6"; txlen "1474";
10	sraer114_es	exon	20157745	20158508	0.0134692065274387	-	.	gene_id "sraer114_gene_60754"; transcript_id "sraer114_gene_60754_tx_37"; exon_id "10_20157745_20158508_-"; exonnum "5"; txlen "1085";
10	sraer114_es	exon	20157745	20158508	0.0134692065274387	-	.	gene_id "sraer114_gene_60754"; transcript_id "sraer114_gene_60754_tx_41"; exon_id "10_20157745_20158508_-"; exonnum "6"; txlen "1236";
10	sraer114_es	exon	20157745	20158508	0.0134692065274387	-	.	gene_id "sraer114_gene_60754"; transcript_id "sraer114_gene_60754_tx_42"; exon_id "10_20157745_20158508_-"; exonnum "5"; txlen "1311";
10	sraer114_es	exon	20157745	20158508	0.0469498056099292	-	.	gene_id "sraer114_gene_60754"; transcript_id "sraer114_gene_60754_tx_7"; exon_id "10_20157745_20158508_-"; exonnum "5"; txlen "1097";
10	sraer114_es	exon	20159649	20159993	0.0415621229989537	-	.	gene_id "sraer114_gene_60754"; transcript_id "sraer114_gene_60754_tx_11"; exon_id "10_20159649_20159993_-"; exonnum "4"; txlen "787";
10	sraer114_es	exon	20159649	20159993	0.0415621229989537	-	.	gene_id "sraer114_gene_60754"; transcript_id "sraer114_gene_60754_tx_13"; exon_id "10_20159649_20159993_-"; exonnum "5"; txlen "904";
10	sraer114_es	exon	20159649	20159993	0.0415621229989537	-	.	gene_id "sraer114_gene_60754"; transcript_id "sraer114_gene_60754_tx_15"; exon_id "10_20159649_20159993_-"; exonnum "4"; txlen "799";
10	sraer114_es	exon	20159649	20159993	0.0315564267214278	-	.	gene_id "sraer114_gene_60754"; transcript_id "sraer114_gene_60754_tx_19"; exon_id "10_20159649_20159993_-"; exonnum "5"; txlen "712";
10	sraer114_es	exon	20159649	20159993	0.105059810914022	-	.	gene_id "sraer114_gene_60754"; transcript_id "sraer114_gene_60754_tx_2"; exon_id "10_20159649_20159993_-"; exonnum "4"; txlen "561";
10	sraer114_es	exon	20159649	20159993	0.0315564267214278	-	.	gene_id "sraer114_gene_60754"; transcript_id "sraer114_gene_60754_tx_20"; exon_id "10_20159649_20159993_-"; exonnum "5"; txlen "724";
10	sraer114_es	exon	20159649	20159993	0.0315564267214278	-	.	gene_id "sraer114_gene_60754"; transcript_id "sraer114_gene_60754_tx_21"; exon_id "10_20159649_20159993_-"; exonnum "6"; txlen "829";
10	sraer114_es	exon	20159649	20159993	0.0315564267214278	-	.	gene_id "sraer114_gene_60754"; transcript_id "sraer114_gene_60754_tx_22"; exon_id "10_20159649_20159993_-"; exonnum "5"; txlen "938";
10	sraer114_es	exon	20159649	20159993	0.0315564267214278	-	.	gene_id "sraer114_gene_60754"; transcript_id "sraer114_gene_60754_tx_23"; exon_id "10_20159649_20159993_-"; exonnum "5"; txlen "950";
10	sraer114_es	exon	20159649	20159993	0.0315564267214278	-	.	gene_id "sraer114_gene_60754"; transcript_id "sraer114_gene_60754_tx_24"; exon_id "10_20159649_20159993_-"; exonnum "6"; txlen "1055";
10	sraer114_es	exon	20159649	20159993	0.0134692065274387	-	.	gene_id "sraer114_gene_60754"; transcript_id "sraer114_gene_60754_tx_38"; exon_id "10_20159649_20159993_-"; exonnum "5"; txlen "666";
10	sraer114_es	exon	20159649	20159993	0.0673460326371935	-	.	gene_id "sraer114_gene_60754"; transcript_id "sraer114_gene_60754_tx_4"; exon_id "10_20159649_20159993_-"; exonnum "4"; txlen "573";
10	sraer114_es	exon	20159649	20159993	0.0134692065274387	-	.	gene_id "sraer114_gene_60754"; transcript_id "sraer114_gene_60754_tx_40"; exon_id "10_20159649_20159993_-"; exonnum "6"; txlen "817";
10	sraer114_es	exon	20159649	20159993	0.0134692065274387	-	.	gene_id "sraer114_gene_60754"; transcript_id "sraer114_gene_60754_tx_43"; exon_id "10_20159649_20159993_-"; exonnum "5"; txlen "892";
10	sraer114_es	exon	20159649	20159993	0.0469498056099292	-	.	gene_id "sraer114_gene_60754"; transcript_id "sraer114_gene_60754_tx_8"; exon_id "10_20159649_20159993_-"; exonnum "5"; txlen "678";
10	sraer114_es	exon	20160507	20160657	0.0207810614994769	-	.	gene_id "sraer114_gene_60754"; transcript_id "sraer114_gene_60754_tx_34"; exon_id "10_20160507_20160657_-"; exonnum "5"; txlen "710";
10	sraer114_es	exon	20160507	20160657	0.0207810614994769	-	.	gene_id "sraer114_gene_60754"; transcript_id "sraer114_gene_60754_tx_35"; exon_id "10_20160507_20160657_-"; exonnum "4"; txlen "593";
10	sraer114_es	exon	20160507	20160657	0.0207810614994769	-	.	gene_id "sraer114_gene_60754"; transcript_id "sraer114_gene_60754_tx_36"; exon_id "10_20160507_20160657_-"; exonnum "4"; txlen "605";
10	sraer114_mid	exon	20163354	20163504	0.0315564267214278	-	.	gene_id "sraer114_gene_60754"; transcript_id "sraer114_gene_60754_tx_19"; exon_id "10_20163354_20163504_-"; exonnum "4"; txlen "712";
10	sraer114_mid	exon	20163354	20163504	0.0315564267214278	-	.	gene_id "sraer114_gene_60754"; transcript_id "sraer114_gene_60754_tx_20"; exon_id "10_20163354_20163504_-"; exonnum "4"; txlen "724";
10	sraer114_mid	exon	20163354	20163504	0.0315564267214278	-	.	gene_id "sraer114_gene_60754"; transcript_id "sraer114_gene_60754_tx_21"; exon_id "10_20163354_20163504_-"; exonnum "5"; txlen "829";
10	sraer114_mid	exon	20163354	20163504	0.0315564267214278	-	.	gene_id "sraer114_gene_60754"; transcript_id "sraer114_gene_60754_tx_22"; exon_id "10_20163354_20163504_-"; exonnum "4"; txlen "938";
10	sraer114_mid	exon	20163354	20163504	0.0315564267214278	-	.	gene_id "sraer114_gene_60754"; transcript_id "sraer114_gene_60754_tx_23"; exon_id "10_20163354_20163504_-"; exonnum "4"; txlen "950";
10	sraer114_mid	exon	20163354	20163504	0.0315564267214278	-	.	gene_id "sraer114_gene_60754"; transcript_id "sraer114_gene_60754_tx_24"; exon_id "10_20163354_20163504_-"; exonnum "5"; txlen "1055";
10	sraer114_mid	exon	20163354	20163504	0.0230900683327521	-	.	gene_id "sraer114_gene_60754"; transcript_id "sraer114_gene_60754_tx_25"; exon_id "10_20163354_20163504_-"; exonnum "4"; txlen "1131";
10	sraer114_mid	exon	20163354	20163504	0.0230900683327521	-	.	gene_id "sraer114_gene_60754"; transcript_id "sraer114_gene_60754_tx_26"; exon_id "10_20163354_20163504_-"; exonnum "4"; txlen "1143";
10	sraer114_mid	exon	20163354	20163504	0.0230900683327521	-	.	gene_id "sraer114_gene_60754"; transcript_id "sraer114_gene_60754_tx_27"; exon_id "10_20163354_20163504_-"; exonnum "5"; txlen "1248";
10	sraer114_mid	exon	20163354	20163504	0.0230900683327521	-	.	gene_id "sraer114_gene_60754"; transcript_id "sraer114_gene_60754_tx_28"; exon_id "10_20163354_20163504_-"; exonnum "4"; txlen "1357";
10	sraer114_mid	exon	20163354	20163504	0.0230900683327521	-	.	gene_id "sraer114_gene_60754"; transcript_id "sraer114_gene_60754_tx_29"; exon_id "10_20163354_20163504_-"; exonnum "4"; txlen "1369";
10	sraer114_mid	exon	20163354	20163504	0.0230900683327521	-	.	gene_id "sraer114_gene_60754"; transcript_id "sraer114_gene_60754_tx_30"; exon_id "10_20163354_20163504_-"; exonnum "5"; txlen "1474";
10	sraer114_mid	exon	20163354	20163504	0.0134692065274387	-	.	gene_id "sraer114_gene_60754"; transcript_id "sraer114_gene_60754_tx_40"; exon_id "10_20163354_20163504_-"; exonnum "5"; txlen "817";
10	sraer114_mid	exon	20163354	20163504	0.0134692065274387	-	.	gene_id "sraer114_gene_60754"; transcript_id "sraer114_gene_60754_tx_41"; exon_id "10_20163354_20163504_-"; exonnum "5"; txlen "1236";
10	sraer114_es	exon	20164369	20165132	0.0415621229989537	-	.	gene_id "sraer114_gene_60754"; transcript_id "sraer114_gene_60754_tx_16"; exon_id "10_20164369_20165132_-"; exonnum "4"; txlen "1206";
10	sraer114_es	exon	20164369	20165132	0.0415621229989537	-	.	gene_id "sraer114_gene_60754"; transcript_id "sraer114_gene_60754_tx_17"; exon_id "10_20164369_20165132_-"; exonnum "4"; txlen "1218";
10	sraer114_es	exon	20164369	20165132	0.0415621229989537	-	.	gene_id "sraer114_gene_60754"; transcript_id "sraer114_gene_60754_tx_18"; exon_id "10_20164369_20165132_-"; exonnum "5"; txlen "1323";
10	sraer114_es	exon	20164369	20165132	0.0134692065274387	-	.	gene_id "sraer114_gene_60754"; transcript_id "sraer114_gene_60754_tx_39"; exon_id "10_20164369_20165132_-"; exonnum "5"; txlen "1085";
10	sraer114_es	exon	20164369	20165132	0.0542616605819674	-	.	gene_id "sraer114_gene_60754"; transcript_id "sraer114_gene_60754_tx_5"; exon_id "10_20164369_20165132_-"; exonnum "4"; txlen "980";
10	sraer114_es	exon	20164369	20165132	0.0542616605819674	-	.	gene_id "sraer114_gene_60754"; transcript_id "sraer114_gene_60754_tx_6"; exon_id "10_20164369_20165132_-"; exonnum "4"; txlen "992";
10	sraer114_es	exon	20164369	20165132	0.0469498056099292	-	.	gene_id "sraer114_gene_60754"; transcript_id "sraer114_gene_60754_tx_9"; exon_id "10_20164369_20165132_-"; exonnum "5"; txlen "1097";
10	sraer114_mid	exon	20166954	20167019	0.113141334830485	-	.	gene_id "sraer114_gene_60754"; transcript_id "sraer114_gene_60754_tx_1"; exon_id "10_20166954_20167019_-"; exonnum "3"; txlen "980";
10	sraer114_mid	exon	20166954	20167019	0.0415621229989537	-	.	gene_id "sraer114_gene_60754"; transcript_id "sraer114_gene_60754_tx_10"; exon_id "10_20166954_20167019_-"; exonnum "3"; txlen "1206";
10	sraer114_mid	exon	20166954	20167019	0.0415621229989537	-	.	gene_id "sraer114_gene_60754"; transcript_id "sraer114_gene_60754_tx_11"; exon_id "10_20166954_20167019_-"; exonnum "3"; txlen "787";
10	sraer114_mid	exon	20166954	20167019	0.0415621229989537	-	.	gene_id "sraer114_gene_60754"; transcript_id "sraer114_gene_60754_tx_12"; exon_id "10_20166954_20167019_-"; exonnum "4"; txlen "1323";
10	sraer114_mid	exon	20166954	20167019	0.0415621229989537	-	.	gene_id "sraer114_gene_60754"; transcript_id "sraer114_gene_60754_tx_13"; exon_id "10_20166954_20167019_-"; exonnum "4"; txlen "904";
10	sraer114_mid	exon	20166954	20167019	0.0415621229989537	-	.	gene_id "sraer114_gene_60754"; transcript_id "sraer114_gene_60754_tx_14"; exon_id "10_20166954_20167019_-"; exonnum "3"; txlen "1218";
10	sraer114_mid	exon	20166954	20167019	0.0415621229989537	-	.	gene_id "sraer114_gene_60754"; transcript_id "sraer114_gene_60754_tx_15"; exon_id "10_20166954_20167019_-"; exonnum "3"; txlen "799";
10	sraer114_mid	exon	20166954	20167019	0.0415621229989537	-	.	gene_id "sraer114_gene_60754"; transcript_id "sraer114_gene_60754_tx_16"; exon_id "10_20166954_20167019_-"; exonnum "3"; txlen "1206";
10	sraer114_mid	exon	20166954	20167019	0.0415621229989537	-	.	gene_id "sraer114_gene_60754"; transcript_id "sraer114_gene_60754_tx_17"; exon_id "10_20166954_20167019_-"; exonnum "3"; txlen "1218";
10	sraer114_mid	exon	20166954	20167019	0.0415621229989537	-	.	gene_id "sraer114_gene_60754"; transcript_id "sraer114_gene_60754_tx_18"; exon_id "10_20166954_20167019_-"; exonnum "4"; txlen "1323";
10	sraer114_mid	exon	20166954	20167019	0.0315564267214278	-	.	gene_id "sraer114_gene_60754"; transcript_id "sraer114_gene_60754_tx_19"; exon_id "10_20166954_20167019_-"; exonnum "3"; txlen "712";
10	sraer114_mid	exon	20166954	20167019	0.105059810914022	-	.	gene_id "sraer114_gene_60754"; transcript_id "sraer114_gene_60754_tx_2"; exon_id "10_20166954_20167019_-"; exonnum "3"; txlen "561";
10	sraer114_mid	exon	20166954	20167019	0.0315564267214278	-	.	gene_id "sraer114_gene_60754"; transcript_id "sraer114_gene_60754_tx_20"; exon_id "10_20166954_20167019_-"; exonnum "3"; txlen "724";
10	sraer114_mid	exon	20166954	20167019	0.0315564267214278	-	.	gene_id "sraer114_gene_60754"; transcript_id "sraer114_gene_60754_tx_21"; exon_id "10_20166954_20167019_-"; exonnum "4"; txlen "829";
10	sraer114_mid	exon	20166954	20167019	0.0315564267214278	-	.	gene_id "sraer114_gene_60754"; transcript_id "sraer114_gene_60754_tx_22"; exon_id "10_20166954_20167019_-"; exonnum "3"; txlen "938";
10	sraer114_mid	exon	20166954	20167019	0.0315564267214278	-	.	gene_id "sraer114_gene_60754"; transcript_id "sraer114_gene_60754_tx_23"; exon_id "10_20166954_20167019_-"; exonnum "3"; txlen "950";
10	sraer114_mid	exon	20166954	20167019	0.0315564267214278	-	.	gene_id "sraer114_gene_60754"; transcript_id "sraer114_gene_60754_tx_24"; exon_id "10_20166954_20167019_-"; exonnum "4"; txlen "1055";
10	sraer114_mid	exon	20166954	20167019	0.0230900683327521	-	.	gene_id "sraer114_gene_60754"; transcript_id "sraer114_gene_60754_tx_25"; exon_id "10_20166954_20167019_-"; exonnum "3"; txlen "1131";
10	sraer114_mid	exon	20166954	20167019	0.0230900683327521	-	.	gene_id "sraer114_gene_60754"; transcript_id "sraer114_gene_60754_tx_26"; exon_id "10_20166954_20167019_-"; exonnum "3"; txlen "1143";
10	sraer114_mid	exon	20166954	20167019	0.0230900683327521	-	.	gene_id "sraer114_gene_60754"; transcript_id "sraer114_gene_60754_tx_27"; exon_id "10_20166954_20167019_-"; exonnum "4"; txlen "1248";
10	sraer114_mid	exon	20166954	20167019	0.0230900683327521	-	.	gene_id "sraer114_gene_60754"; transcript_id "sraer114_gene_60754_tx_28"; exon_id "10_20166954_20167019_-"; exonnum "3"; txlen "1357";
10	sraer114_mid	exon	20166954	20167019	0.0230900683327521	-	.	gene_id "sraer114_gene_60754"; transcript_id "sraer114_gene_60754_tx_29"; exon_id "10_20166954_20167019_-"; exonnum "3"; txlen "1369";
10	sraer114_mid	exon	20166954	20167019	0.0673460326371935	-	.	gene_id "sraer114_gene_60754"; transcript_id "sraer114_gene_60754_tx_3"; exon_id "10_20166954_20167019_-"; exonnum "3"; txlen "992";
10	sraer114_mid	exon	20166954	20167019	0.0230900683327521	-	.	gene_id "sraer114_gene_60754"; transcript_id "sraer114_gene_60754_tx_30"; exon_id "10_20166954_20167019_-"; exonnum "4"; txlen "1474";
10	sraer114_mid	exon	20166954	20167019	0.0207810614994769	-	.	gene_id "sraer114_gene_60754"; transcript_id "sraer114_gene_60754_tx_34"; exon_id "10_20166954_20167019_-"; exonnum "4"; txlen "710";
10	sraer114_mid	exon	20166954	20167019	0.0207810614994769	-	.	gene_id "sraer114_gene_60754"; transcript_id "sraer114_gene_60754_tx_35"; exon_id "10_20166954_20167019_-"; exonnum "3"; txlen "593";
10	sraer114_mid	exon	20166954	20167019	0.0207810614994769	-	.	gene_id "sraer114_gene_60754"; transcript_id "sraer114_gene_60754_tx_36"; exon_id "10_20166954_20167019_-"; exonnum "3"; txlen "605";
10	sraer114_mid	exon	20166954	20167019	0.0134692065274387	-	.	gene_id "sraer114_gene_60754"; transcript_id "sraer114_gene_60754_tx_37"; exon_id "10_20166954_20167019_-"; exonnum "4"; txlen "1085";
10	sraer114_mid	exon	20166954	20167019	0.0134692065274387	-	.	gene_id "sraer114_gene_60754"; transcript_id "sraer114_gene_60754_tx_38"; exon_id "10_20166954_20167019_-"; exonnum "4"; txlen "666";
10	sraer114_mid	exon	20166954	20167019	0.0134692065274387	-	.	gene_id "sraer114_gene_60754"; transcript_id "sraer114_gene_60754_tx_39"; exon_id "10_20166954_20167019_-"; exonnum "4"; txlen "1085";
10	sraer114_mid	exon	20166954	20167019	0.0673460326371935	-	.	gene_id "sraer114_gene_60754"; transcript_id "sraer114_gene_60754_tx_4"; exon_id "10_20166954_20167019_-"; exonnum "3"; txlen "573";
10	sraer114_mid	exon	20166954	20167019	0.0134692065274387	-	.	gene_id "sraer114_gene_60754"; transcript_id "sraer114_gene_60754_tx_40"; exon_id "10_20166954_20167019_-"; exonnum "4"; txlen "817";
10	sraer114_mid	exon	20166954	20167019	0.0134692065274387	-	.	gene_id "sraer114_gene_60754"; transcript_id "sraer114_gene_60754_tx_41"; exon_id "10_20166954_20167019_-"; exonnum "4"; txlen "1236";
10	sraer114_mid	exon	20166954	20167019	0.0134692065274387	-	.	gene_id "sraer114_gene_60754"; transcript_id "sraer114_gene_60754_tx_42"; exon_id "10_20166954_20167019_-"; exonnum "4"; txlen "1311";
10	sraer114_mid	exon	20166954	20167019	0.0134692065274387	-	.	gene_id "sraer114_gene_60754"; transcript_id "sraer114_gene_60754_tx_43"; exon_id "10_20166954_20167019_-"; exonnum "4"; txlen "892";
10	sraer114_mid	exon	20166954	20167019	0.0542616605819674	-	.	gene_id "sraer114_gene_60754"; transcript_id "sraer114_gene_60754_tx_5"; exon_id "10_20166954_20167019_-"; exonnum "3"; txlen "980";
10	sraer114_mid	exon	20166954	20167019	0.0542616605819674	-	.	gene_id "sraer114_gene_60754"; transcript_id "sraer114_gene_60754_tx_6"; exon_id "10_20166954_20167019_-"; exonnum "3"; txlen "992";
10	sraer114_mid	exon	20166954	20167019	0.0469498056099292	-	.	gene_id "sraer114_gene_60754"; transcript_id "sraer114_gene_60754_tx_7"; exon_id "10_20166954_20167019_-"; exonnum "4"; txlen "1097";
10	sraer114_mid	exon	20166954	20167019	0.0469498056099292	-	.	gene_id "sraer114_gene_60754"; transcript_id "sraer114_gene_60754_tx_8"; exon_id "10_20166954_20167019_-"; exonnum "4"; txlen "678";
10	sraer114_mid	exon	20166954	20167019	0.0469498056099292	-	.	gene_id "sraer114_gene_60754"; transcript_id "sraer114_gene_60754_tx_9"; exon_id "10_20166954_20167019_-"; exonnum "4"; txlen "1097";
10	sraer114_mid	exon	20167117	20167221	0.0415621229989537	-	.	gene_id "sraer114_gene_60754"; transcript_id "sraer114_gene_60754_tx_12"; exon_id "10_20167117_20167221_-"; exonnum "3"; txlen "1323";
10	sraer114_mid	exon	20167117	20167221	0.0415621229989537	-	.	gene_id "sraer114_gene_60754"; transcript_id "sraer114_gene_60754_tx_13"; exon_id "10_20167117_20167221_-"; exonnum "3"; txlen "904";
10	sraer114_mid	exon	20167117	20167221	0.0415621229989537	-	.	gene_id "sraer114_gene_60754"; transcript_id "sraer114_gene_60754_tx_18"; exon_id "10_20167117_20167221_-"; exonnum "3"; txlen "1323";
10	sraer114_mid	exon	20167117	20167221	0.0315564267214278	-	.	gene_id "sraer114_gene_60754"; transcript_id "sraer114_gene_60754_tx_21"; exon_id "10_20167117_20167221_-"; exonnum "3"; txlen "829";
10	sraer114_mid	exon	20167117	20167221	0.0315564267214278	-	.	gene_id "sraer114_gene_60754"; transcript_id "sraer114_gene_60754_tx_24"; exon_id "10_20167117_20167221_-"; exonnum "3"; txlen "1055";
10	sraer114_mid	exon	20167117	20167221	0.0230900683327521	-	.	gene_id "sraer114_gene_60754"; transcript_id "sraer114_gene_60754_tx_27"; exon_id "10_20167117_20167221_-"; exonnum "3"; txlen "1248";
10	sraer114_mid	exon	20167117	20167221	0.0230900683327521	-	.	gene_id "sraer114_gene_60754"; transcript_id "sraer114_gene_60754_tx_30"; exon_id "10_20167117_20167221_-"; exonnum "3"; txlen "1474";
10	sraer114_mid	exon	20167117	20167221	0.0207810614994769	-	.	gene_id "sraer114_gene_60754"; transcript_id "sraer114_gene_60754_tx_34"; exon_id "10_20167117_20167221_-"; exonnum "3"; txlen "710";
10	sraer114_mid	exon	20167117	20167221	0.0134692065274387	-	.	gene_id "sraer114_gene_60754"; transcript_id "sraer114_gene_60754_tx_37"; exon_id "10_20167117_20167221_-"; exonnum "3"; txlen "1085";
10	sraer114_mid	exon	20167117	20167221	0.0134692065274387	-	.	gene_id "sraer114_gene_60754"; transcript_id "sraer114_gene_60754_tx_38"; exon_id "10_20167117_20167221_-"; exonnum "3"; txlen "666";
10	sraer114_mid	exon	20167117	20167221	0.0134692065274387	-	.	gene_id "sraer114_gene_60754"; transcript_id "sraer114_gene_60754_tx_39"; exon_id "10_20167117_20167221_-"; exonnum "3"; txlen "1085";
10	sraer114_mid	exon	20167117	20167221	0.0134692065274387	-	.	gene_id "sraer114_gene_60754"; transcript_id "sraer114_gene_60754_tx_40"; exon_id "10_20167117_20167221_-"; exonnum "3"; txlen "817";
10	sraer114_mid	exon	20167117	20167221	0.0134692065274387	-	.	gene_id "sraer114_gene_60754"; transcript_id "sraer114_gene_60754_tx_41"; exon_id "10_20167117_20167221_-"; exonnum "3"; txlen "1236";
10	sraer114_mid	exon	20167117	20167221	0.0134692065274387	-	.	gene_id "sraer114_gene_60754"; transcript_id "sraer114_gene_60754_tx_42"; exon_id "10_20167117_20167221_-"; exonnum "3"; txlen "1311";
10	sraer114_mid	exon	20167117	20167221	0.0134692065274387	-	.	gene_id "sraer114_gene_60754"; transcript_id "sraer114_gene_60754_tx_43"; exon_id "10_20167117_20167221_-"; exonnum "3"; txlen "892";
10	sraer114_mid	exon	20167117	20167221	0.0469498056099292	-	.	gene_id "sraer114_gene_60754"; transcript_id "sraer114_gene_60754_tx_7"; exon_id "10_20167117_20167221_-"; exonnum "3"; txlen "1097";
10	sraer114_mid	exon	20167117	20167221	0.0469498056099292	-	.	gene_id "sraer114_gene_60754"; transcript_id "sraer114_gene_60754_tx_8"; exon_id "10_20167117_20167221_-"; exonnum "3"; txlen "678";
10	sraer114_mid	exon	20167117	20167221	0.0469498056099292	-	.	gene_id "sraer114_gene_60754"; transcript_id "sraer114_gene_60754_tx_9"; exon_id "10_20167117_20167221_-"; exonnum "3"; txlen "1097";
10	sraer114_mid	exon	20167431	20167523	0.0415621229989537	-	.	gene_id "sraer114_gene_60754"; transcript_id "sraer114_gene_60754_tx_12"; exon_id "10_20167431_20167523_-"; exonnum "2"; txlen "1323";
10	sraer114_mid	exon	20167431	20167523	0.0415621229989537	-	.	gene_id "sraer114_gene_60754"; transcript_id "sraer114_gene_60754_tx_13"; exon_id "10_20167431_20167523_-"; exonnum "2"; txlen "904";
10	sraer114_mid	exon	20167431	20167523	0.0415621229989537	-	.	gene_id "sraer114_gene_60754"; transcript_id "sraer114_gene_60754_tx_14"; exon_id "10_20167431_20167523_-"; exonnum "2"; txlen "1218";
10	sraer114_mid	exon	20167431	20167523	0.0415621229989537	-	.	gene_id "sraer114_gene_60754"; transcript_id "sraer114_gene_60754_tx_15"; exon_id "10_20167431_20167523_-"; exonnum "2"; txlen "799";
10	sraer114_mid	exon	20167431	20167523	0.0415621229989537	-	.	gene_id "sraer114_gene_60754"; transcript_id "sraer114_gene_60754_tx_17"; exon_id "10_20167431_20167523_-"; exonnum "2"; txlen "1218";
10	sraer114_mid	exon	20167431	20167523	0.0415621229989537	-	.	gene_id "sraer114_gene_60754"; transcript_id "sraer114_gene_60754_tx_18"; exon_id "10_20167431_20167523_-"; exonnum "2"; txlen "1323";
10	sraer114_mid	exon	20167431	20167523	0.0315564267214278	-	.	gene_id "sraer114_gene_60754"; transcript_id "sraer114_gene_60754_tx_20"; exon_id "10_20167431_20167523_-"; exonnum "2"; txlen "724";
10	sraer114_mid	exon	20167431	20167523	0.0315564267214278	-	.	gene_id "sraer114_gene_60754"; transcript_id "sraer114_gene_60754_tx_21"; exon_id "10_20167431_20167523_-"; exonnum "2"; txlen "829";
10	sraer114_mid	exon	20167431	20167523	0.0315564267214278	-	.	gene_id "sraer114_gene_60754"; transcript_id "sraer114_gene_60754_tx_23"; exon_id "10_20167431_20167523_-"; exonnum "2"; txlen "950";
10	sraer114_mid	exon	20167431	20167523	0.0315564267214278	-	.	gene_id "sraer114_gene_60754"; transcript_id "sraer114_gene_60754_tx_24"; exon_id "10_20167431_20167523_-"; exonnum "2"; txlen "1055";
10	sraer114_mid	exon	20167431	20167523	0.0230900683327521	-	.	gene_id "sraer114_gene_60754"; transcript_id "sraer114_gene_60754_tx_26"; exon_id "10_20167431_20167523_-"; exonnum "2"; txlen "1143";
10	sraer114_mid	exon	20167431	20167523	0.0230900683327521	-	.	gene_id "sraer114_gene_60754"; transcript_id "sraer114_gene_60754_tx_27"; exon_id "10_20167431_20167523_-"; exonnum "2"; txlen "1248";
10	sraer114_mid	exon	20167431	20167523	0.0230900683327521	-	.	gene_id "sraer114_gene_60754"; transcript_id "sraer114_gene_60754_tx_29"; exon_id "10_20167431_20167523_-"; exonnum "2"; txlen "1369";
10	sraer114_mid	exon	20167431	20167523	0.0673460326371935	-	.	gene_id "sraer114_gene_60754"; transcript_id "sraer114_gene_60754_tx_3"; exon_id "10_20167431_20167523_-"; exonnum "2"; txlen "992";
10	sraer114_mid	exon	20167431	20167523	0.0230900683327521	-	.	gene_id "sraer114_gene_60754"; transcript_id "sraer114_gene_60754_tx_30"; exon_id "10_20167431_20167523_-"; exonnum "2"; txlen "1474";
10	sraer114_mid	exon	20167431	20167523	0.0207810614994769	-	.	gene_id "sraer114_gene_60754"; transcript_id "sraer114_gene_60754_tx_34"; exon_id "10_20167431_20167523_-"; exonnum "2"; txlen "710";
10	sraer114_mid	exon	20167431	20167523	0.0207810614994769	-	.	gene_id "sraer114_gene_60754"; transcript_id "sraer114_gene_60754_tx_36"; exon_id "10_20167431_20167523_-"; exonnum "2"; txlen "605";
10	sraer114_mid	exon	20167431	20167523	0.0673460326371935	-	.	gene_id "sraer114_gene_60754"; transcript_id "sraer114_gene_60754_tx_4"; exon_id "10_20167431_20167523_-"; exonnum "2"; txlen "573";
10	sraer114_mid	exon	20167431	20167523	0.0542616605819674	-	.	gene_id "sraer114_gene_60754"; transcript_id "sraer114_gene_60754_tx_6"; exon_id "10_20167431_20167523_-"; exonnum "2"; txlen "992";
10	sraer114_mid	exon	20167431	20167523	0.0469498056099292	-	.	gene_id "sraer114_gene_60754"; transcript_id "sraer114_gene_60754_tx_7"; exon_id "10_20167431_20167523_-"; exonnum "2"; txlen "1097";
10	sraer114_mid	exon	20167431	20167523	0.0469498056099292	-	.	gene_id "sraer114_gene_60754"; transcript_id "sraer114_gene_60754_tx_8"; exon_id "10_20167431_20167523_-"; exonnum "2"; txlen "678";
10	sraer114_mid	exon	20167431	20167523	0.0469498056099292	-	.	gene_id "sraer114_gene_60754"; transcript_id "sraer114_gene_60754_tx_9"; exon_id "10_20167431_20167523_-"; exonnum "2"; txlen "1097";
10	sraer114_mid	exon	20167443	20167523	0.113141334830485	-	.	gene_id "sraer114_gene_60754"; transcript_id "sraer114_gene_60754_tx_1"; exon_id "10_20167443_20167523_-"; exonnum "2"; txlen "980";
10	sraer114_mid	exon	20167443	20167523	0.0415621229989537	-	.	gene_id "sraer114_gene_60754"; transcript_id "sraer114_gene_60754_tx_10"; exon_id "10_20167443_20167523_-"; exonnum "2"; txlen "1206";
10	sraer114_mid	exon	20167443	20167523	0.0415621229989537	-	.	gene_id "sraer114_gene_60754"; transcript_id "sraer114_gene_60754_tx_11"; exon_id "10_20167443_20167523_-"; exonnum "2"; txlen "787";
10	sraer114_mid	exon	20167443	20167523	0.0415621229989537	-	.	gene_id "sraer114_gene_60754"; transcript_id "sraer114_gene_60754_tx_16"; exon_id "10_20167443_20167523_-"; exonnum "2"; txlen "1206";
10	sraer114_mid	exon	20167443	20167523	0.0315564267214278	-	.	gene_id "sraer114_gene_60754"; transcript_id "sraer114_gene_60754_tx_19"; exon_id "10_20167443_20167523_-"; exonnum "2"; txlen "712";
10	sraer114_mid	exon	20167443	20167523	0.105059810914022	-	.	gene_id "sraer114_gene_60754"; transcript_id "sraer114_gene_60754_tx_2"; exon_id "10_20167443_20167523_-"; exonnum "2"; txlen "561";
10	sraer114_mid	exon	20167443	20167523	0.0315564267214278	-	.	gene_id "sraer114_gene_60754"; transcript_id "sraer114_gene_60754_tx_22"; exon_id "10_20167443_20167523_-"; exonnum "2"; txlen "938";
10	sraer114_mid	exon	20167443	20167523	0.0230900683327521	-	.	gene_id "sraer114_gene_60754"; transcript_id "sraer114_gene_60754_tx_25"; exon_id "10_20167443_20167523_-"; exonnum "2"; txlen "1131";
10	sraer114_mid	exon	20167443	20167523	0.0230900683327521	-	.	gene_id "sraer114_gene_60754"; transcript_id "sraer114_gene_60754_tx_28"; exon_id "10_20167443_20167523_-"; exonnum "2"; txlen "1357";
10	sraer114_mid	exon	20167443	20167523	0.0207810614994769	-	.	gene_id "sraer114_gene_60754"; transcript_id "sraer114_gene_60754_tx_35"; exon_id "10_20167443_20167523_-"; exonnum "2"; txlen "593";
10	sraer114_mid	exon	20167443	20167523	0.0134692065274387	-	.	gene_id "sraer114_gene_60754"; transcript_id "sraer114_gene_60754_tx_37"; exon_id "10_20167443_20167523_-"; exonnum "2"; txlen "1085";
10	sraer114_mid	exon	20167443	20167523	0.0134692065274387	-	.	gene_id "sraer114_gene_60754"; transcript_id "sraer114_gene_60754_tx_38"; exon_id "10_20167443_20167523_-"; exonnum "2"; txlen "666";
10	sraer114_mid	exon	20167443	20167523	0.0134692065274387	-	.	gene_id "sraer114_gene_60754"; transcript_id "sraer114_gene_60754_tx_39"; exon_id "10_20167443_20167523_-"; exonnum "2"; txlen "1085";
10	sraer114_mid	exon	20167443	20167523	0.0134692065274387	-	.	gene_id "sraer114_gene_60754"; transcript_id "sraer114_gene_60754_tx_40"; exon_id "10_20167443_20167523_-"; exonnum "2"; txlen "817";
10	sraer114_mid	exon	20167443	20167523	0.0134692065274387	-	.	gene_id "sraer114_gene_60754"; transcript_id "sraer114_gene_60754_tx_41"; exon_id "10_20167443_20167523_-"; exonnum "2"; txlen "1236";
10	sraer114_mid	exon	20167443	20167523	0.0134692065274387	-	.	gene_id "sraer114_gene_60754"; transcript_id "sraer114_gene_60754_tx_42"; exon_id "10_20167443_20167523_-"; exonnum "2"; txlen "1311";
10	sraer114_mid	exon	20167443	20167523	0.0134692065274387	-	.	gene_id "sraer114_gene_60754"; transcript_id "sraer114_gene_60754_tx_43"; exon_id "10_20167443_20167523_-"; exonnum "2"; txlen "892";
10	sraer114_mid	exon	20167443	20167523	0.0542616605819674	-	.	gene_id "sraer114_gene_60754"; transcript_id "sraer114_gene_60754_tx_5"; exon_id "10_20167443_20167523_-"; exonnum "2"; txlen "980";
10	sraer114_ss	exon	20167781	20168075	0.0415621229989537	-	.	gene_id "sraer114_gene_60754"; transcript_id "sraer114_gene_60754_tx_10"; exon_id "10_20167781_20168075_-"; exonnum "1"; txlen "1206";
10	sraer114_ss	exon	20167781	20168075	0.0415621229989537	-	.	gene_id "sraer114_gene_60754"; transcript_id "sraer114_gene_60754_tx_11"; exon_id "10_20167781_20168075_-"; exonnum "1"; txlen "787";
10	sraer114_ss	exon	20167781	20168075	0.0415621229989537	-	.	gene_id "sraer114_gene_60754"; transcript_id "sraer114_gene_60754_tx_12"; exon_id "10_20167781_20168075_-"; exonnum "1"; txlen "1323";
10	sraer114_ss	exon	20167781	20168075	0.0415621229989537	-	.	gene_id "sraer114_gene_60754"; transcript_id "sraer114_gene_60754_tx_13"; exon_id "10_20167781_20168075_-"; exonnum "1"; txlen "904";
10	sraer114_ss	exon	20167781	20168075	0.0415621229989537	-	.	gene_id "sraer114_gene_60754"; transcript_id "sraer114_gene_60754_tx_14"; exon_id "10_20167781_20168075_-"; exonnum "1"; txlen "1218";
10	sraer114_ss	exon	20167781	20168075	0.0415621229989537	-	.	gene_id "sraer114_gene_60754"; transcript_id "sraer114_gene_60754_tx_15"; exon_id "10_20167781_20168075_-"; exonnum "1"; txlen "799";
10	sraer114_ss	exon	20167781	20168075	0.0415621229989537	-	.	gene_id "sraer114_gene_60754"; transcript_id "sraer114_gene_60754_tx_16"; exon_id "10_20167781_20168075_-"; exonnum "1"; txlen "1206";
10	sraer114_ss	exon	20167781	20168075	0.0415621229989537	-	.	gene_id "sraer114_gene_60754"; transcript_id "sraer114_gene_60754_tx_17"; exon_id "10_20167781_20168075_-"; exonnum "1"; txlen "1218";
10	sraer114_ss	exon	20167781	20168075	0.0415621229989537	-	.	gene_id "sraer114_gene_60754"; transcript_id "sraer114_gene_60754_tx_18"; exon_id "10_20167781_20168075_-"; exonnum "1"; txlen "1323";
10	sraer114_ss	exon	20167781	20168075	0.0315564267214278	-	.	gene_id "sraer114_gene_60754"; transcript_id "sraer114_gene_60754_tx_22"; exon_id "10_20167781_20168075_-"; exonnum "1"; txlen "938";
10	sraer114_ss	exon	20167781	20168075	0.0315564267214278	-	.	gene_id "sraer114_gene_60754"; transcript_id "sraer114_gene_60754_tx_23"; exon_id "10_20167781_20168075_-"; exonnum "1"; txlen "950";
10	sraer114_ss	exon	20167781	20168075	0.0315564267214278	-	.	gene_id "sraer114_gene_60754"; transcript_id "sraer114_gene_60754_tx_24"; exon_id "10_20167781_20168075_-"; exonnum "1"; txlen "1055";
10	sraer114_ss	exon	20167781	20168075	0.0230900683327521	-	.	gene_id "sraer114_gene_60754"; transcript_id "sraer114_gene_60754_tx_28"; exon_id "10_20167781_20168075_-"; exonnum "1"; txlen "1357";
10	sraer114_ss	exon	20167781	20168075	0.0230900683327521	-	.	gene_id "sraer114_gene_60754"; transcript_id "sraer114_gene_60754_tx_29"; exon_id "10_20167781_20168075_-"; exonnum "1"; txlen "1369";
10	sraer114_ss	exon	20167781	20168075	0.0230900683327521	-	.	gene_id "sraer114_gene_60754"; transcript_id "sraer114_gene_60754_tx_30"; exon_id "10_20167781_20168075_-"; exonnum "1"; txlen "1474";
10	sraer114_ss	exon	20167781	20168075	0.0207810614994769	-	.	gene_id "sraer114_gene_60754"; transcript_id "sraer114_gene_60754_tx_34"; exon_id "10_20167781_20168075_-"; exonnum "1"; txlen "710";
10	sraer114_ss	exon	20167781	20168075	0.0207810614994769	-	.	gene_id "sraer114_gene_60754"; transcript_id "sraer114_gene_60754_tx_35"; exon_id "10_20167781_20168075_-"; exonnum "1"; txlen "593";
10	sraer114_ss	exon	20167781	20168075	0.0207810614994769	-	.	gene_id "sraer114_gene_60754"; transcript_id "sraer114_gene_60754_tx_36"; exon_id "10_20167781_20168075_-"; exonnum "1"; txlen "605";
10	sraer114_ss	exon	20167781	20168075	0.0134692065274387	-	.	gene_id "sraer114_gene_60754"; transcript_id "sraer114_gene_60754_tx_42"; exon_id "10_20167781_20168075_-"; exonnum "1"; txlen "1311";
10	sraer114_ss	exon	20167781	20168075	0.0134692065274387	-	.	gene_id "sraer114_gene_60754"; transcript_id "sraer114_gene_60754_tx_43"; exon_id "10_20167781_20168075_-"; exonnum "1"; txlen "892";
10	sraer114_ss	exon	20168353	20168421	0.113141334830485	-	.	gene_id "sraer114_gene_60754"; transcript_id "sraer114_gene_60754_tx_1"; exon_id "10_20168353_20168421_-"; exonnum "1"; txlen "980";
10	sraer114_ss	exon	20168353	20168421	0.0315564267214278	-	.	gene_id "sraer114_gene_60754"; transcript_id "sraer114_gene_60754_tx_19"; exon_id "10_20168353_20168421_-"; exonnum "1"; txlen "712";
10	sraer114_ss	exon	20168353	20168421	0.105059810914022	-	.	gene_id "sraer114_gene_60754"; transcript_id "sraer114_gene_60754_tx_2"; exon_id "10_20168353_20168421_-"; exonnum "1"; txlen "561";
10	sraer114_ss	exon	20168353	20168421	0.0315564267214278	-	.	gene_id "sraer114_gene_60754"; transcript_id "sraer114_gene_60754_tx_20"; exon_id "10_20168353_20168421_-"; exonnum "1"; txlen "724";
10	sraer114_ss	exon	20168353	20168421	0.0315564267214278	-	.	gene_id "sraer114_gene_60754"; transcript_id "sraer114_gene_60754_tx_21"; exon_id "10_20168353_20168421_-"; exonnum "1"; txlen "829";
10	sraer114_ss	exon	20168353	20168421	0.0230900683327521	-	.	gene_id "sraer114_gene_60754"; transcript_id "sraer114_gene_60754_tx_25"; exon_id "10_20168353_20168421_-"; exonnum "1"; txlen "1131";
10	sraer114_ss	exon	20168353	20168421	0.0230900683327521	-	.	gene_id "sraer114_gene_60754"; transcript_id "sraer114_gene_60754_tx_26"; exon_id "10_20168353_20168421_-"; exonnum "1"; txlen "1143";
10	sraer114_ss	exon	20168353	20168421	0.0230900683327521	-	.	gene_id "sraer114_gene_60754"; transcript_id "sraer114_gene_60754_tx_27"; exon_id "10_20168353_20168421_-"; exonnum "1"; txlen "1248";
10	sraer114_ss	exon	20168353	20168421	0.0673460326371935	-	.	gene_id "sraer114_gene_60754"; transcript_id "sraer114_gene_60754_tx_3"; exon_id "10_20168353_20168421_-"; exonnum "1"; txlen "992";
10	sraer114_ss	exon	20168353	20168421	0.0134692065274387	-	.	gene_id "sraer114_gene_60754"; transcript_id "sraer114_gene_60754_tx_37"; exon_id "10_20168353_20168421_-"; exonnum "1"; txlen "1085";
10	sraer114_ss	exon	20168353	20168421	0.0134692065274387	-	.	gene_id "sraer114_gene_60754"; transcript_id "sraer114_gene_60754_tx_38"; exon_id "10_20168353_20168421_-"; exonnum "1"; txlen "666";
10	sraer114_ss	exon	20168353	20168421	0.0134692065274387	-	.	gene_id "sraer114_gene_60754"; transcript_id "sraer114_gene_60754_tx_39"; exon_id "10_20168353_20168421_-"; exonnum "1"; txlen "1085";
10	sraer114_ss	exon	20168353	20168421	0.0673460326371935	-	.	gene_id "sraer114_gene_60754"; transcript_id "sraer114_gene_60754_tx_4"; exon_id "10_20168353_20168421_-"; exonnum "1"; txlen "573";
10	sraer114_ss	exon	20168353	20168421	0.0134692065274387	-	.	gene_id "sraer114_gene_60754"; transcript_id "sraer114_gene_60754_tx_40"; exon_id "10_20168353_20168421_-"; exonnum "1"; txlen "817";
10	sraer114_ss	exon	20168353	20168421	0.0134692065274387	-	.	gene_id "sraer114_gene_60754"; transcript_id "sraer114_gene_60754_tx_41"; exon_id "10_20168353_20168421_-"; exonnum "1"; txlen "1236";
10	sraer114_ss	exon	20168353	20168421	0.0542616605819674	-	.	gene_id "sraer114_gene_60754"; transcript_id "sraer114_gene_60754_tx_5"; exon_id "10_20168353_20168421_-"; exonnum "1"; txlen "980";
10	sraer114_ss	exon	20168353	20168421	0.0542616605819674	-	.	gene_id "sraer114_gene_60754"; transcript_id "sraer114_gene_60754_tx_6"; exon_id "10_20168353_20168421_-"; exonnum "1"; txlen "992";
10	sraer114_ss	exon	20168353	20168421	0.0469498056099292	-	.	gene_id "sraer114_gene_60754"; transcript_id "sraer114_gene_60754_tx_7"; exon_id "10_20168353_20168421_-"; exonnum "1"; txlen "1097";
10	sraer114_ss	exon	20168353	20168421	0.0469498056099292	-	.	gene_id "sraer114_gene_60754"; transcript_id "sraer114_gene_60754_tx_8"; exon_id "10_20168353_20168421_-"; exonnum "1"; txlen "678";
10	sraer114_ss	exon	20168353	20168421	0.0469498056099292	-	.	gene_id "sraer114_gene_60754"; transcript_id "sraer114_gene_60754_tx_9"; exon_id "10_20168353_20168421_-"; exonnum "1"; txlen "1097";
10	sraer114_es	exon	20219037	20219365	0.207479703137253	-	.	gene_id "sraer114_gene_43072"; transcript_id "sraer114_gene_43072_tx_2"; exon_id "10_20219037_20219365_-"; exonnum "3"; txlen "634";
10	sraer114_es	exon	20221388	20221617	0.319007953233544	-	.	gene_id "sraer114_gene_43072"; transcript_id "sraer114_gene_43072_tx_1"; exon_id "10_20221388_20221617_-"; exonnum "3"; txlen "535";
10	sraer114_mid	exon	20223146	20223336	0.319007953233544	-	.	gene_id "sraer114_gene_43072"; transcript_id "sraer114_gene_43072_tx_1"; exon_id "10_20223146_20223336_-"; exonnum "2"; txlen "535";
10	sraer114_mid	exon	20223146	20223336	0.207479703137253	-	.	gene_id "sraer114_gene_43072"; transcript_id "sraer114_gene_43072_tx_2"; exon_id "10_20223146_20223336_-"; exonnum "2"; txlen "634";
10	sraer114_es	exon	20227000	20228465	0.105873466074145	-	.	gene_id "sraer114_gene_43072"; transcript_id "sraer114_gene_43072_tx_3"; exon_id "10_20227000_20228465_-"; exonnum "5"; txlen "2142";
10	sraer114_es	exon	20227000	20228465	0.0440646636164378	-	.	gene_id "sraer114_gene_43072"; transcript_id "sraer114_gene_43072_tx_5"; exon_id "10_20227000_20228465_-"; exonnum "5"; txlen "3641";
10	sraer114_es	exon	20227000	20228465	0.0272481309546482	-	.	gene_id "sraer114_gene_43072"; transcript_id "sraer114_gene_43072_tx_7"; exon_id "10_20227000_20228465_-"; exonnum "3"; txlen "3226";
10	sraer114_es	exon	20227128	20227417	0.0849407110476706	-	.	gene_id "sraer114_gene_43072"; transcript_id "sraer114_gene_43072_tx_4"; exon_id "10_20227128_20227417_-"; exonnum "5"; txlen "966";
10	sraer114_es	exon	20227128	20227417	0.0440646636164378	-	.	gene_id "sraer114_gene_43072"; transcript_id "sraer114_gene_43072_tx_6"; exon_id "10_20227128_20227417_-"; exonnum "5"; txlen "2465";
10	sraer114_es	exon	20227128	20227417	0.0272481309546482	-	.	gene_id "sraer114_gene_43072"; transcript_id "sraer114_gene_43072_tx_8"; exon_id "10_20227128_20227417_-"; exonnum "3"; txlen "2050";
10	sraer114_mid	exon	20229489	20229602	0.319007953233544	-	.	gene_id "sraer114_gene_43072"; transcript_id "sraer114_gene_43072_tx_1"; exon_id "10_20229489_20229602_-"; exonnum "1"; txlen "535";
10	sraer114_mid	exon	20229489	20229602	0.207479703137253	-	.	gene_id "sraer114_gene_43072"; transcript_id "sraer114_gene_43072_tx_2"; exon_id "10_20229489_20229602_-"; exonnum "1"; txlen "634";
10	sraer114_mid	exon	20229489	20229602	0.105873466074145	-	.	gene_id "sraer114_gene_43072"; transcript_id "sraer114_gene_43072_tx_3"; exon_id "10_20229489_20229602_-"; exonnum "4"; txlen "2142";
10	sraer114_mid	exon	20229489	20229602	0.0849407110476706	-	.	gene_id "sraer114_gene_43072"; transcript_id "sraer114_gene_43072_tx_4"; exon_id "10_20229489_20229602_-"; exonnum "4"; txlen "966";
10	sraer114_mid	exon	20229489	20231101	0.0440646636164378	-	.	gene_id "sraer114_gene_43072"; transcript_id "sraer114_gene_43072_tx_5"; exon_id "10_20229489_20231101_-"; exonnum "4"; txlen "3641";
10	sraer114_mid	exon	20229489	20231101	0.0440646636164378	-	.	gene_id "sraer114_gene_43072"; transcript_id "sraer114_gene_43072_tx_6"; exon_id "10_20229489_20231101_-"; exonnum "4"; txlen "2465";
10	sraer114_mid	exon	20229489	20231101	0.0272481309546482	-	.	gene_id "sraer114_gene_43072"; transcript_id "sraer114_gene_43072_tx_7"; exon_id "10_20229489_20231101_-"; exonnum "2"; txlen "3226";
10	sraer114_mid	exon	20229489	20231101	0.0272481309546482	-	.	gene_id "sraer114_gene_43072"; transcript_id "sraer114_gene_43072_tx_8"; exon_id "10_20229489_20231101_-"; exonnum "2"; txlen "2050";
10	sraer114_mid	exon	20231796	20231913	0.105873466074145	-	.	gene_id "sraer114_gene_43072"; transcript_id "sraer114_gene_43072_tx_3"; exon_id "10_20231796_20231913_-"; exonnum "3"; txlen "2142";
10	sraer114_mid	exon	20231796	20231913	0.0849407110476706	-	.	gene_id "sraer114_gene_43072"; transcript_id "sraer114_gene_43072_tx_4"; exon_id "10_20231796_20231913_-"; exonnum "3"; txlen "966";
10	sraer114_mid	exon	20231796	20231913	0.0440646636164378	-	.	gene_id "sraer114_gene_43072"; transcript_id "sraer114_gene_43072_tx_5"; exon_id "10_20231796_20231913_-"; exonnum "3"; txlen "3641";
10	sraer114_mid	exon	20231796	20231913	0.0440646636164378	-	.	gene_id "sraer114_gene_43072"; transcript_id "sraer114_gene_43072_tx_6"; exon_id "10_20231796_20231913_-"; exonnum "3"; txlen "2465";
10	sraer114_mid	exon	20232878	20233174	0.105873466074145	-	.	gene_id "sraer114_gene_43072"; transcript_id "sraer114_gene_43072_tx_3"; exon_id "10_20232878_20233174_-"; exonnum "2"; txlen "2142";
10	sraer114_mid	exon	20232878	20233174	0.0849407110476706	-	.	gene_id "sraer114_gene_43072"; transcript_id "sraer114_gene_43072_tx_4"; exon_id "10_20232878_20233174_-"; exonnum "2"; txlen "966";
10	sraer114_mid	exon	20232878	20233174	0.0440646636164378	-	.	gene_id "sraer114_gene_43072"; transcript_id "sraer114_gene_43072_tx_5"; exon_id "10_20232878_20233174_-"; exonnum "2"; txlen "3641";
10	sraer114_mid	exon	20232878	20233174	0.0440646636164378	-	.	gene_id "sraer114_gene_43072"; transcript_id "sraer114_gene_43072_tx_6"; exon_id "10_20232878_20233174_-"; exonnum "2"; txlen "2465";
10	sraer114_ss	exon	20233852	20233998	0.105873466074145	-	.	gene_id "sraer114_gene_43072"; transcript_id "sraer114_gene_43072_tx_3"; exon_id "10_20233852_20233998_-"; exonnum "1"; txlen "2142";
10	sraer114_ss	exon	20233852	20233998	0.0849407110476706	-	.	gene_id "sraer114_gene_43072"; transcript_id "sraer114_gene_43072_tx_4"; exon_id "10_20233852_20233998_-"; exonnum "1"; txlen "966";
10	sraer114_ss	exon	20233852	20233998	0.0440646636164378	-	.	gene_id "sraer114_gene_43072"; transcript_id "sraer114_gene_43072_tx_5"; exon_id "10_20233852_20233998_-"; exonnum "1"; txlen "3641";
10	sraer114_ss	exon	20233852	20233998	0.0440646636164378	-	.	gene_id "sraer114_gene_43072"; transcript_id "sraer114_gene_43072_tx_6"; exon_id "10_20233852_20233998_-"; exonnum "1"; txlen "2465";
10	sraer114_ss	exon	20233852	20233998	0.0272481309546482	-	.	gene_id "sraer114_gene_43072"; transcript_id "sraer114_gene_43072_tx_7"; exon_id "10_20233852_20233998_-"; exonnum "1"; txlen "3226";
10	sraer114_ss	exon	20233852	20233998	0.0272481309546482	-	.	gene_id "sraer114_gene_43072"; transcript_id "sraer114_gene_43072_tx_8"; exon_id "10_20233852_20233998_-"; exonnum "1"; txlen "2050";
10	sraer114_es	exon	20249691	20249815	0.288862525319659	-	.	gene_id "sraer114_gene_43073"; transcript_id "sraer114_gene_43073_tx_1"; exon_id "10_20249691_20249815_-"; exonnum "5"; txlen "1143";
10	sraer114_es	exon	20249691	20249815	0.288862525319659	-	.	gene_id "sraer114_gene_43073"; transcript_id "sraer114_gene_43073_tx_2"; exon_id "10_20249691_20249815_-"; exonnum "5"; txlen "1140";
10	sraer114_es	exon	20249691	20249815	0.0795047320134049	-	.	gene_id "sraer114_gene_43073"; transcript_id "sraer114_gene_43073_tx_3"; exon_id "10_20249691_20249815_-"; exonnum "6"; txlen "1261";
10	sraer114_es	exon	20249691	20249815	0.068510108178533	-	.	gene_id "sraer114_gene_43073"; transcript_id "sraer114_gene_43073_tx_4"; exon_id "10_20249691_20249815_-"; exonnum "6"; txlen "1264";
10	sraer114_es	exon	20249691	20249815	0.0467728041374528	-	.	gene_id "sraer114_gene_43073"; transcript_id "sraer114_gene_43073_tx_5"; exon_id "10_20249691_20249815_-"; exonnum "4"; txlen "1020";
10	sraer114_es	exon	20249691	20249815	0.0467728041374528	-	.	gene_id "sraer114_gene_43073"; transcript_id "sraer114_gene_43073_tx_6"; exon_id "10_20249691_20249815_-"; exonnum "4"; txlen "1017";
10	sraer114_es	exon	20249691	20249815	0.0410455219981728	-	.	gene_id "sraer114_gene_43073"; transcript_id "sraer114_gene_43073_tx_7"; exon_id "10_20249691_20249815_-"; exonnum "5"; txlen "1138";
10	sraer114_mid	exon	20249891	20250013	0.288862525319659	-	.	gene_id "sraer114_gene_43073"; transcript_id "sraer114_gene_43073_tx_1"; exon_id "10_20249891_20250013_-"; exonnum "4"; txlen "1143";
10	sraer114_mid	exon	20249891	20250013	0.288862525319659	-	.	gene_id "sraer114_gene_43073"; transcript_id "sraer114_gene_43073_tx_2"; exon_id "10_20249891_20250013_-"; exonnum "4"; txlen "1140";
10	sraer114_mid	exon	20249891	20250013	0.0795047320134049	-	.	gene_id "sraer114_gene_43073"; transcript_id "sraer114_gene_43073_tx_3"; exon_id "10_20249891_20250013_-"; exonnum "5"; txlen "1261";
10	sraer114_mid	exon	20249891	20250013	0.068510108178533	-	.	gene_id "sraer114_gene_43073"; transcript_id "sraer114_gene_43073_tx_4"; exon_id "10_20249891_20250013_-"; exonnum "5"; txlen "1264";
10	sraer114_mid	exon	20250556	20250755	0.288862525319659	-	.	gene_id "sraer114_gene_43073"; transcript_id "sraer114_gene_43073_tx_2"; exon_id "10_20250556_20250755_-"; exonnum "3"; txlen "1140";
10	sraer114_mid	exon	20250556	20250755	0.0795047320134049	-	.	gene_id "sraer114_gene_43073"; transcript_id "sraer114_gene_43073_tx_3"; exon_id "10_20250556_20250755_-"; exonnum "4"; txlen "1261";
10	sraer114_mid	exon	20250556	20250755	0.0467728041374528	-	.	gene_id "sraer114_gene_43073"; transcript_id "sraer114_gene_43073_tx_6"; exon_id "10_20250556_20250755_-"; exonnum "3"; txlen "1017";
10	sraer114_mid	exon	20250556	20250755	0.0410455219981728	-	.	gene_id "sraer114_gene_43073"; transcript_id "sraer114_gene_43073_tx_7"; exon_id "10_20250556_20250755_-"; exonnum "4"; txlen "1138";
10	sraer114_mid	exon	20250556	20250758	0.288862525319659	-	.	gene_id "sraer114_gene_43073"; transcript_id "sraer114_gene_43073_tx_1"; exon_id "10_20250556_20250758_-"; exonnum "3"; txlen "1143";
10	sraer114_mid	exon	20250556	20250758	0.068510108178533	-	.	gene_id "sraer114_gene_43073"; transcript_id "sraer114_gene_43073_tx_4"; exon_id "10_20250556_20250758_-"; exonnum "4"; txlen "1264";
10	sraer114_mid	exon	20250556	20250758	0.0467728041374528	-	.	gene_id "sraer114_gene_43073"; transcript_id "sraer114_gene_43073_tx_5"; exon_id "10_20250556_20250758_-"; exonnum "3"; txlen "1020";
10	sraer114_mid	exon	20251379	20251499	0.0795047320134049	-	.	gene_id "sraer114_gene_43073"; transcript_id "sraer114_gene_43073_tx_3"; exon_id "10_20251379_20251499_-"; exonnum "3"; txlen "1261";
10	sraer114_mid	exon	20251379	20251499	0.068510108178533	-	.	gene_id "sraer114_gene_43073"; transcript_id "sraer114_gene_43073_tx_4"; exon_id "10_20251379_20251499_-"; exonnum "3"; txlen "1264";
10	sraer114_mid	exon	20251379	20251499	0.0410455219981728	-	.	gene_id "sraer114_gene_43073"; transcript_id "sraer114_gene_43073_tx_7"; exon_id "10_20251379_20251499_-"; exonnum "3"; txlen "1138";
10	sraer114_mid	exon	20251909	20252047	0.288862525319659	-	.	gene_id "sraer114_gene_43073"; transcript_id "sraer114_gene_43073_tx_1"; exon_id "10_20251909_20252047_-"; exonnum "2"; txlen "1143";
10	sraer114_mid	exon	20251909	20252047	0.288862525319659	-	.	gene_id "sraer114_gene_43073"; transcript_id "sraer114_gene_43073_tx_2"; exon_id "10_20251909_20252047_-"; exonnum "2"; txlen "1140";
10	sraer114_mid	exon	20251909	20252047	0.0795047320134049	-	.	gene_id "sraer114_gene_43073"; transcript_id "sraer114_gene_43073_tx_3"; exon_id "10_20251909_20252047_-"; exonnum "2"; txlen "1261";
10	sraer114_mid	exon	20251909	20252047	0.068510108178533	-	.	gene_id "sraer114_gene_43073"; transcript_id "sraer114_gene_43073_tx_4"; exon_id "10_20251909_20252047_-"; exonnum "2"; txlen "1264";
10	sraer114_mid	exon	20251909	20252047	0.0467728041374528	-	.	gene_id "sraer114_gene_43073"; transcript_id "sraer114_gene_43073_tx_5"; exon_id "10_20251909_20252047_-"; exonnum "2"; txlen "1020";
10	sraer114_mid	exon	20251909	20252047	0.0467728041374528	-	.	gene_id "sraer114_gene_43073"; transcript_id "sraer114_gene_43073_tx_6"; exon_id "10_20251909_20252047_-"; exonnum "2"; txlen "1017";
10	sraer114_mid	exon	20251909	20252047	0.0410455219981728	-	.	gene_id "sraer114_gene_43073"; transcript_id "sraer114_gene_43073_tx_7"; exon_id "10_20251909_20252047_-"; exonnum "2"; txlen "1138";
10	sraer114_ss	exon	20252441	20252993	0.288862525319659	-	.	gene_id "sraer114_gene_43073"; transcript_id "sraer114_gene_43073_tx_1"; exon_id "10_20252441_20252993_-"; exonnum "1"; txlen "1143";
10	sraer114_ss	exon	20252441	20252993	0.288862525319659	-	.	gene_id "sraer114_gene_43073"; transcript_id "sraer114_gene_43073_tx_2"; exon_id "10_20252441_20252993_-"; exonnum "1"; txlen "1140";
10	sraer114_ss	exon	20252441	20252993	0.0795047320134049	-	.	gene_id "sraer114_gene_43073"; transcript_id "sraer114_gene_43073_tx_3"; exon_id "10_20252441_20252993_-"; exonnum "1"; txlen "1261";
10	sraer114_ss	exon	20252441	20252993	0.068510108178533	-	.	gene_id "sraer114_gene_43073"; transcript_id "sraer114_gene_43073_tx_4"; exon_id "10_20252441_20252993_-"; exonnum "1"; txlen "1264";
10	sraer114_ss	exon	20252441	20252993	0.0467728041374528	-	.	gene_id "sraer114_gene_43073"; transcript_id "sraer114_gene_43073_tx_5"; exon_id "10_20252441_20252993_-"; exonnum "1"; txlen "1020";
10	sraer114_ss	exon	20252441	20252993	0.0467728041374528	-	.	gene_id "sraer114_gene_43073"; transcript_id "sraer114_gene_43073_tx_6"; exon_id "10_20252441_20252993_-"; exonnum "1"; txlen "1017";
10	sraer114_ss	exon	20252441	20252993	0.0410455219981728	-	.	gene_id "sraer114_gene_43073"; transcript_id "sraer114_gene_43073_tx_7"; exon_id "10_20252441_20252993_-"; exonnum "1"; txlen "1138";
10	sraer114_es	exon	20365528	20366733	0.0442559643044415	-	.	gene_id "sraer114_gene_64016"; transcript_id "sraer114_gene_64016_tx_1"; exon_id "10_20365528_20366733_-"; exonnum "3"; txlen "1462";
10	sraer114_es	exon	20366101	20366707	0.0177023857217766	-	.	gene_id "sraer114_gene_64016"; transcript_id "sraer114_gene_64016_tx_2"; exon_id "10_20366101_20366707_-"; exonnum "3"; txlen "863";
10	sraer114_mid	exon	20367357	20367456	0.0442559643044415	-	.	gene_id "sraer114_gene_64016"; transcript_id "sraer114_gene_64016_tx_1"; exon_id "10_20367357_20367456_-"; exonnum "2"; txlen "1462";
10	sraer114_mid	exon	20367357	20367456	0.0177023857217766	-	.	gene_id "sraer114_gene_64016"; transcript_id "sraer114_gene_64016_tx_2"; exon_id "10_20367357_20367456_-"; exonnum "2"; txlen "863";
10	sraer114_ss	exon	20368539	20368694	0.0442559643044415	-	.	gene_id "sraer114_gene_64016"; transcript_id "sraer114_gene_64016_tx_1"; exon_id "10_20368539_20368694_-"; exonnum "1"; txlen "1462";
10	sraer114_ss	exon	20368539	20368694	0.0177023857217766	-	.	gene_id "sraer114_gene_64016"; transcript_id "sraer114_gene_64016_tx_2"; exon_id "10_20368539_20368694_-"; exonnum "1"; txlen "863";
10	sraer114_es	exon	20414071	20414278	0.021938184067894	-	.	gene_id "sraer114_gene_43074"; transcript_id "sraer114_gene_43074_tx_1"; exon_id "10_20414071_20414278_-"; exonnum "5"; txlen "842";
10	sraer114_es	exon	20414071	20414278	0.0118794997760752	-	.	gene_id "sraer114_gene_43074"; transcript_id "sraer114_gene_43074_tx_2"; exon_id "10_20414071_20414278_-"; exonnum "6"; txlen "1007";
10	sraer114_es	exon	20414071	20414278	0.00554376656216842	-	.	gene_id "sraer114_gene_43074"; transcript_id "sraer114_gene_43074_tx_4"; exon_id "10_20414071_20414278_-"; exonnum "4"; txlen "729";
10	sraer114_es	exon	20414071	20414278	0.00554376656216842	-	.	gene_id "sraer114_gene_43074"; transcript_id "sraer114_gene_43074_tx_5"; exon_id "10_20414071_20414278_-"; exonnum "5"; txlen "894";
10	sraer114_mid	exon	20414687	20414851	0.0118794997760752	-	.	gene_id "sraer114_gene_43074"; transcript_id "sraer114_gene_43074_tx_2"; exon_id "10_20414687_20414851_-"; exonnum "5"; txlen "1007";
10	sraer114_mid	exon	20414687	20414851	0.00554376656216842	-	.	gene_id "sraer114_gene_43074"; transcript_id "sraer114_gene_43074_tx_5"; exon_id "10_20414687_20414851_-"; exonnum "4"; txlen "894";
10	sraer114_mid	exon	20415577	20415785	0.021938184067894	-	.	gene_id "sraer114_gene_43074"; transcript_id "sraer114_gene_43074_tx_1"; exon_id "10_20415577_20415785_-"; exonnum "4"; txlen "842";
10	sraer114_mid	exon	20415577	20415785	0.0118794997760752	-	.	gene_id "sraer114_gene_43074"; transcript_id "sraer114_gene_43074_tx_2"; exon_id "10_20415577_20415785_-"; exonnum "4"; txlen "1007";
10	sraer114_mid	exon	20415577	20415785	0.00554376656216842	-	.	gene_id "sraer114_gene_43074"; transcript_id "sraer114_gene_43074_tx_4"; exon_id "10_20415577_20415785_-"; exonnum "3"; txlen "729";
10	sraer114_mid	exon	20415577	20415785	0.00554376656216842	-	.	gene_id "sraer114_gene_43074"; transcript_id "sraer114_gene_43074_tx_5"; exon_id "10_20415577_20415785_-"; exonnum "3"; txlen "894";
10	sraer114_mid	exon	20416604	20416693	0.021938184067894	-	.	gene_id "sraer114_gene_43074"; transcript_id "sraer114_gene_43074_tx_1"; exon_id "10_20416604_20416693_-"; exonnum "3"; txlen "842";
10	sraer114_mid	exon	20416604	20416693	0.0118794997760752	-	.	gene_id "sraer114_gene_43074"; transcript_id "sraer114_gene_43074_tx_2"; exon_id "10_20416604_20416693_-"; exonnum "3"; txlen "1007";
10	sraer114_mid	exon	20416604	20416693	0.00554376656216842	-	.	gene_id "sraer114_gene_43074"; transcript_id "sraer114_gene_43074_tx_4"; exon_id "10_20416604_20416693_-"; exonnum "2"; txlen "729";
10	sraer114_mid	exon	20416604	20416693	0.00554376656216842	-	.	gene_id "sraer114_gene_43074"; transcript_id "sraer114_gene_43074_tx_5"; exon_id "10_20416604_20416693_-"; exonnum "2"; txlen "894";
10	sraer114_mid	exon	20417920	20418032	0.021938184067894	-	.	gene_id "sraer114_gene_43074"; transcript_id "sraer114_gene_43074_tx_1"; exon_id "10_20417920_20418032_-"; exonnum "2"; txlen "842";
10	sraer114_mid	exon	20417920	20418032	0.0118794997760752	-	.	gene_id "sraer114_gene_43074"; transcript_id "sraer114_gene_43074_tx_2"; exon_id "10_20417920_20418032_-"; exonnum "2"; txlen "1007";
10	sraer114_es	exon	20420359	20420839	0.00950359982086015	-	.	gene_id "sraer114_gene_43074"; transcript_id "sraer114_gene_43074_tx_3"; exon_id "10_20420359_20420839_-"; exonnum "2"; txlen "703";
10	sraer114_ss	exon	20436974	20437195	0.021938184067894	-	.	gene_id "sraer114_gene_43074"; transcript_id "sraer114_gene_43074_tx_1"; exon_id "10_20436974_20437195_-"; exonnum "1"; txlen "842";
10	sraer114_ss	exon	20436974	20437195	0.0118794997760752	-	.	gene_id "sraer114_gene_43074"; transcript_id "sraer114_gene_43074_tx_2"; exon_id "10_20436974_20437195_-"; exonnum "1"; txlen "1007";
10	sraer114_ss	exon	20436974	20437195	0.00950359982086015	-	.	gene_id "sraer114_gene_43074"; transcript_id "sraer114_gene_43074_tx_3"; exon_id "10_20436974_20437195_-"; exonnum "1"; txlen "703";
10	sraer114_ss	exon	20436974	20437195	0.00554376656216842	-	.	gene_id "sraer114_gene_43074"; transcript_id "sraer114_gene_43074_tx_4"; exon_id "10_20436974_20437195_-"; exonnum "1"; txlen "729";
10	sraer114_ss	exon	20436974	20437195	0.00554376656216842	-	.	gene_id "sraer114_gene_43074"; transcript_id "sraer114_gene_43074_tx_5"; exon_id "10_20436974_20437195_-"; exonnum "1"; txlen "894";
10	sraer114_es	exon	20494854	20495303	0.00422500183384092	-	.	gene_id "sraer114_gene_47335"; transcript_id "sraer114_gene_47335_tx_1"; exon_id "10_20494854_20495303_-"; exonnum "3"; txlen "1829";
10	sraer114_es	exon	20494854	20495303	0.00245050106362773	-	.	gene_id "sraer114_gene_47335"; transcript_id "sraer114_gene_47335_tx_2"; exon_id "10_20494854_20495303_-"; exonnum "4"; txlen "1979";
10	sraer114_mid	exon	20495386	20496557	0.00422500183384092	-	.	gene_id "sraer114_gene_47335"; transcript_id "sraer114_gene_47335_tx_1"; exon_id "10_20495386_20496557_-"; exonnum "2"; txlen "1829";
10	sraer114_mid	exon	20495386	20496557	0.00245050106362773	-	.	gene_id "sraer114_gene_47335"; transcript_id "sraer114_gene_47335_tx_2"; exon_id "10_20495386_20496557_-"; exonnum "3"; txlen "1979";
10	sraer114_mid	exon	20500391	20500540	0.00245050106362773	-	.	gene_id "sraer114_gene_47335"; transcript_id "sraer114_gene_47335_tx_2"; exon_id "10_20500391_20500540_-"; exonnum "2"; txlen "1979";
10	sraer114_ss	exon	20501869	20502075	0.00422500183384092	-	.	gene_id "sraer114_gene_47335"; transcript_id "sraer114_gene_47335_tx_1"; exon_id "10_20501869_20502075_-"; exonnum "1"; txlen "1829";
10	sraer114_ss	exon	20501869	20502075	0.00245050106362773	-	.	gene_id "sraer114_gene_47335"; transcript_id "sraer114_gene_47335_tx_2"; exon_id "10_20501869_20502075_-"; exonnum "1"; txlen "1979";
10	sraer114_es	exon	20505698	20505845	0.0617670803179211	-	.	gene_id "sraer114_gene_47336"; transcript_id "sraer114_gene_47336_tx_2"; exon_id "10_20505698_20505845_-"; exonnum "2"; txlen "678";
10	sraer114_ss	exon	20531628	20532157	0.0617670803179211	-	.	gene_id "sraer114_gene_47336"; transcript_id "sraer114_gene_47336_tx_2"; exon_id "10_20531628_20532157_-"; exonnum "1"; txlen "678";
10	sraer114_es	exon	20560007	20560299	0.207663990394432	-	.	gene_id "sraer114_gene_47336"; transcript_id "sraer114_gene_47336_tx_1"; exon_id "10_20560007_20560299_-"; exonnum "2"; txlen "812";
10	sraer114_ss	exon	20560620	20561138	0.207663990394432	-	.	gene_id "sraer114_gene_47336"; transcript_id "sraer114_gene_47336_tx_1"; exon_id "10_20560620_20561138_-"; exonnum "1"; txlen "812";
10	sraer114_es	exon	20599625	20599964	0.140665347221424	-	.	gene_id "sraer114_gene_43075"; transcript_id "sraer114_gene_43075_tx_1"; exon_id "10_20599625_20599964_-"; exonnum "2"; txlen "546";
10	sraer114_es	exon	20599625	20599964	0.062477289216788	-	.	gene_id "sraer114_gene_43075"; transcript_id "sraer114_gene_43075_tx_2"; exon_id "10_20599625_20599964_-"; exonnum "3"; txlen "747";
10	sraer114_es	exon	20599625	20599964	0.0501131699871283	-	.	gene_id "sraer114_gene_43075"; transcript_id "sraer114_gene_43075_tx_3"; exon_id "10_20599625_20599964_-"; exonnum "3"; txlen "581";
10	sraer114_mid	exon	20601079	20601113	0.062477289216788	-	.	gene_id "sraer114_gene_43075"; transcript_id "sraer114_gene_43075_tx_2"; exon_id "10_20601079_20601113_-"; exonnum "2"; txlen "747";
10	sraer114_mid	exon	20601079	20601113	0.0501131699871283	-	.	gene_id "sraer114_gene_43075"; transcript_id "sraer114_gene_43075_tx_3"; exon_id "10_20601079_20601113_-"; exonnum "2"; txlen "581";
10	sraer114_ss	exon	20601806	20602177	0.062477289216788	-	.	gene_id "sraer114_gene_43075"; transcript_id "sraer114_gene_43075_tx_2"; exon_id "10_20601806_20602177_-"; exonnum "1"; txlen "747";
10	sraer114_ss	exon	20623048	20623253	0.140665347221424	-	.	gene_id "sraer114_gene_43075"; transcript_id "sraer114_gene_43075_tx_1"; exon_id "10_20623048_20623253_-"; exonnum "1"; txlen "546";
10	sraer114_ss	exon	20623048	20623253	0.0501131699871283	-	.	gene_id "sraer114_gene_43075"; transcript_id "sraer114_gene_43075_tx_3"; exon_id "10_20623048_20623253_-"; exonnum "1"; txlen "581";
10	sraer114_es	exon	20643566	20644088	1.04208774958598	-	.	gene_id "sraer114_gene_35613"; transcript_id "sraer114_gene_35613_tx_2"; exon_id "10_20643566_20644088_-"; exonnum "5"; txlen "1185";
10	sraer114_es	exon	20643566	20644088	1.02217677564565	-	.	gene_id "sraer114_gene_35613"; transcript_id "sraer114_gene_35613_tx_3"; exon_id "10_20643566_20644088_-"; exonnum "6"; txlen "1282";
10	sraer114_es	exon	20643566	20644088	0.0322996317741618	-	.	gene_id "sraer114_gene_35613"; transcript_id "sraer114_gene_35613_tx_4"; exon_id "10_20643566_20644088_-"; exonnum "7"; txlen "1348";
10	sraer114_mid	exon	20645126	20645191	0.0322996317741618	-	.	gene_id "sraer114_gene_35613"; transcript_id "sraer114_gene_35613_tx_4"; exon_id "10_20645126_20645191_-"; exonnum "6"; txlen "1348";
10	sraer114_mid	exon	20645417	20645490	1.04208774958598	-	.	gene_id "sraer114_gene_35613"; transcript_id "sraer114_gene_35613_tx_2"; exon_id "10_20645417_20645490_-"; exonnum "4"; txlen "1185";
10	sraer114_mid	exon	20645417	20645490	1.02217677564565	-	.	gene_id "sraer114_gene_35613"; transcript_id "sraer114_gene_35613_tx_3"; exon_id "10_20645417_20645490_-"; exonnum "5"; txlen "1282";
10	sraer114_mid	exon	20645417	20645490	0.0322996317741618	-	.	gene_id "sraer114_gene_35613"; transcript_id "sraer114_gene_35613_tx_4"; exon_id "10_20645417_20645490_-"; exonnum "5"; txlen "1348";
10	sraer114_mid	exon	20647509	20647605	1.02217677564565	-	.	gene_id "sraer114_gene_35613"; transcript_id "sraer114_gene_35613_tx_3"; exon_id "10_20647509_20647605_-"; exonnum "4"; txlen "1282";
10	sraer114_mid	exon	20647509	20647605	0.0322996317741618	-	.	gene_id "sraer114_gene_35613"; transcript_id "sraer114_gene_35613_tx_4"; exon_id "10_20647509_20647605_-"; exonnum "4"; txlen "1348";
10	sraer114_mid	exon	20651521	20651662	1.04208774958598	-	.	gene_id "sraer114_gene_35613"; transcript_id "sraer114_gene_35613_tx_2"; exon_id "10_20651521_20651662_-"; exonnum "3"; txlen "1185";
10	sraer114_mid	exon	20651521	20651662	1.02217677564565	-	.	gene_id "sraer114_gene_35613"; transcript_id "sraer114_gene_35613_tx_3"; exon_id "10_20651521_20651662_-"; exonnum "3"; txlen "1282";
10	sraer114_mid	exon	20651521	20651662	0.0322996317741618	-	.	gene_id "sraer114_gene_35613"; transcript_id "sraer114_gene_35613_tx_4"; exon_id "10_20651521_20651662_-"; exonnum "3"; txlen "1348";
10	sraer114_es	exon	20658627	20658889	5.75538160723126	-	.	gene_id "sraer114_gene_35613"; transcript_id "sraer114_gene_35613_tx_1"; exon_id "10_20658627_20658889_-"; exonnum "3"; txlen "709";
10	sraer114_mid	exon	20659912	20659990	5.75538160723126	-	.	gene_id "sraer114_gene_35613"; transcript_id "sraer114_gene_35613_tx_1"; exon_id "10_20659912_20659990_-"; exonnum "2"; txlen "709";
10	sraer114_mid	exon	20659912	20659990	1.04208774958598	-	.	gene_id "sraer114_gene_35613"; transcript_id "sraer114_gene_35613_tx_2"; exon_id "10_20659912_20659990_-"; exonnum "2"; txlen "1185";
10	sraer114_mid	exon	20659912	20659990	1.02217677564565	-	.	gene_id "sraer114_gene_35613"; transcript_id "sraer114_gene_35613_tx_3"; exon_id "10_20659912_20659990_-"; exonnum "2"; txlen "1282";
10	sraer114_mid	exon	20659912	20659990	0.0322996317741618	-	.	gene_id "sraer114_gene_35613"; transcript_id "sraer114_gene_35613_tx_4"; exon_id "10_20659912_20659990_-"; exonnum "2"; txlen "1348";
10	sraer114_ss	exon	20660105	20660471	5.75538160723126	-	.	gene_id "sraer114_gene_35613"; transcript_id "sraer114_gene_35613_tx_1"; exon_id "10_20660105_20660471_-"; exonnum "1"; txlen "709";
10	sraer114_ss	exon	20660105	20660471	1.04208774958598	-	.	gene_id "sraer114_gene_35613"; transcript_id "sraer114_gene_35613_tx_2"; exon_id "10_20660105_20660471_-"; exonnum "1"; txlen "1185";
10	sraer114_ss	exon	20660105	20660471	1.02217677564565	-	.	gene_id "sraer114_gene_35613"; transcript_id "sraer114_gene_35613_tx_3"; exon_id "10_20660105_20660471_-"; exonnum "1"; txlen "1282";
10	sraer114_ss	exon	20660105	20660471	0.0322996317741618	-	.	gene_id "sraer114_gene_35613"; transcript_id "sraer114_gene_35613_tx_4"; exon_id "10_20660105_20660471_-"; exonnum "1"; txlen "1348";
10	ensembl	exon	20678432	20682704	0	-	.	gene_id "ENSRNOG00000074826"; gene_version "1"; transcript_id "ENSRNOT00000147192"; transcript_version "1"; exon_number "2"; gene_source "ensembl"; gene_biotype "lncRNA"; transcript_source "ensembl"; transcript_biotype "lncRNA"; exon_id "ENSRNOE00000739087"; exon_version "1"; tag "Ensembl_canonical";
10	ensembl	transcript	20678432	20690411	0	-	.	gene_id "ENSRNOG00000074826"; gene_version "1"; transcript_id "ENSRNOT00000147192"; transcript_version "1"; gene_source "ensembl"; gene_biotype "lncRNA"; transcript_source "ensembl"; transcript_biotype "lncRNA"; tag "Ensembl_canonical";
10	ensembl	gene	20678432	20704484	0	-	.	gene_id "ENSRNOG00000074826"; gene_version "1"; gene_source "ensembl"; gene_biotype "lncRNA";
10	ensembl	exon	20682778	20690411	0	-	.	gene_id "ENSRNOG00000074826"; gene_version "1"; transcript_id "ENSRNOT00000147192"; transcript_version "1"; exon_number "1"; gene_source "ensembl"; gene_biotype "lncRNA"; transcript_source "ensembl"; transcript_biotype "lncRNA"; exon_id "ENSRNOE00000715247"; exon_version "1"; tag "Ensembl_canonical";
10	ensembl	exon	20686059	20686651	0	-	.	gene_id "ENSRNOG00000074826"; gene_version "1"; transcript_id "ENSRNOT00000157551"; transcript_version "1"; exon_number "3"; gene_source "ensembl"; gene_biotype "lncRNA"; transcript_source "ensembl"; transcript_biotype "lncRNA"; exon_id "ENSRNOE00000694957"; exon_version "1";
10	ENSEMBL114_rn	exon	20686059	20686651	0.359399834858728	-	.	gene_id "ENSRNOG00000074826"; transcript_id "ENSRNOG00000074826_tx_2"; exon_id "10_20686059_20686651_-"; exonnum "3"; txlen "830";
10	ENSEMBL114_rn	exon	20686059	20686651	0.107757183931233	-	.	gene_id "ENSRNOG00000074826"; transcript_id "ENSRNOG00000074826_tx_3"; exon_id "10_20686059_20686651_-"; exonnum "2"; txlen "681";
10	ENSEMBL114_rn	exon	20686059	20686651	0.0863440498449292	-	.	gene_id "ENSRNOG00000074826"; transcript_id "ENSRNOG00000074826_tx_4"; exon_id "10_20686059_20686651_-"; exonnum "4"; txlen "1073";
10	ensembl	transcript	20686059	20704484	0	-	.	gene_id "ENSRNOG00000074826"; gene_version "1"; transcript_id "ENSRNOT00000157551"; transcript_version "1"; gene_source "ensembl"; gene_biotype "lncRNA"; transcript_source "ensembl"; transcript_biotype "lncRNA";
10	ensembl	exon	20687335	20687483	0	-	.	gene_id "ENSRNOG00000074826"; gene_version "1"; transcript_id "ENSRNOT00000157551"; transcript_version "1"; exon_number "2"; gene_source "ensembl"; gene_biotype "lncRNA"; transcript_source "ensembl"; transcript_biotype "lncRNA"; exon_id "ENSRNOE00000699265"; exon_version "1";
10	ENSEMBL114_rn	exon	20687335	20687483	0.359399834858728	-	.	gene_id "ENSRNOG00000074826"; transcript_id "ENSRNOG00000074826_tx_2"; exon_id "10_20687335_20687483_-"; exonnum "2"; txlen "830";
10	ENSEMBL114_rn	exon	20687335	20687483	0.0863440498449292	-	.	gene_id "ENSRNOG00000074826"; transcript_id "ENSRNOG00000074826_tx_4"; exon_id "10_20687335_20687483_-"; exonnum "3"; txlen "1073";
10	sraer114_ss	exon	20693792	20693879	0.359399834858728	-	.	gene_id "ENSRNOG00000074826"; transcript_id "ENSRNOG00000074826_tx_2"; exon_id "10_20693792_20693879_-"; exonnum "1"; txlen "830";
10	sraer114_ss	exon	20693792	20693879	0.107757183931233	-	.	gene_id "ENSRNOG00000074826"; transcript_id "ENSRNOG00000074826_tx_3"; exon_id "10_20693792_20693879_-"; exonnum "1"; txlen "681";
10	ensembl	exon	20704361	20704484	0	-	.	gene_id "ENSRNOG00000074826"; gene_version "1"; transcript_id "ENSRNOT00000157551"; transcript_version "1"; exon_number "1"; gene_source "ensembl"; gene_biotype "lncRNA"; transcript_source "ensembl"; transcript_biotype "lncRNA"; exon_id "ENSRNOE00000694605"; exon_version "1";
10	sraer114_mid	exon	20704361	20704489	0.0863440498449292	-	.	gene_id "ENSRNOG00000074826"; transcript_id "ENSRNOG00000074826_tx_4"; exon_id "10_20704361_20704489_-"; exonnum "2"; txlen "1073";
10	sraer114_ss	exon	20704672	20704873	0.0863440498449292	-	.	gene_id "ENSRNOG00000074826"; transcript_id "ENSRNOG00000074826_tx_4"; exon_id "10_20704672_20704873_-"; exonnum "1"; txlen "1073";
10	sraer114_es	exon	20757415	20757541	0.00469410276574866	-	.	gene_id "ENSRNOG00000015303"; transcript_id "ENSRNOG00000015303_tx_2"; exon_id "10_20757415_20757541_-"; exonnum "3"; txlen "562";
10	sraer114_mid	exon	20759687	20759763	0.00469410276574866	-	.	gene_id "ENSRNOG00000015303"; transcript_id "ENSRNOG00000015303_tx_2"; exon_id "10_20759687_20759763_-"; exonnum "2"; txlen "562";
10	sraer114_ss	exon	20760497	20760854	0.00469410276574866	-	.	gene_id "ENSRNOG00000015303"; transcript_id "ENSRNOG00000015303_tx_2"; exon_id "10_20760497_20760854_-"; exonnum "1"; txlen "562";
10	ensembl	three_prime_utr	20761581	20762945	0	-	.	gene_id "ENSRNOG00000015303"; gene_version "9"; transcript_id "ENSRNOT00000020554"; transcript_version "9"; gene_name "Fbll1"; gene_source "ensembl"; gene_biotype "protein_coding"; transcript_name "Fbll1-201"; transcript_source "ensembl"; transcript_biotype "protein_coding"; tag "Ensembl_canonical";
10	ensembl	exon	20761581	20764275	0	-	.	gene_id "ENSRNOG00000015303"; gene_version "9"; transcript_id "ENSRNOT00000020554"; transcript_version "9"; exon_number "2"; gene_name "Fbll1"; gene_source "ensembl"; gene_biotype "protein_coding"; transcript_name "Fbll1-201"; transcript_source "ensembl"; transcript_biotype "protein_coding"; exon_id "ENSRNOE00000331291"; exon_version "6"; tag "Ensembl_canonical";
10	ensembl	gene	20761581	20764670	0	-	.	gene_id "ENSRNOG00000015303"; gene_version "9"; gene_name "Fbll1"; gene_source "ensembl"; gene_biotype "protein_coding";
10	ensembl	transcript	20761581	20764670	0	-	.	gene_id "ENSRNOG00000015303"; gene_version "9"; transcript_id "ENSRNOT00000020554"; transcript_version "9"; gene_name "Fbll1"; gene_source "ensembl"; gene_biotype "protein_coding"; transcript_name "Fbll1-201"; transcript_source "ensembl"; transcript_biotype "protein_coding"; tag "Ensembl_canonical";
10	ensembl	three_prime_utr	20761945	20762945	0	-	.	gene_id "ENSRNOG00000015303"; gene_version "9"; transcript_id "ENSRNOT00000130242"; transcript_version "1"; gene_name "Fbll1"; gene_source "ensembl"; gene_biotype "protein_coding"; transcript_name "Fbll1-202"; transcript_source "ensembl"; transcript_biotype "protein_coding";
10	ensembl	exon	20761945	20763745	0	-	.	gene_id "ENSRNOG00000015303"; gene_version "9"; transcript_id "ENSRNOT00000130242"; transcript_version "1"; exon_number "2"; gene_name "Fbll1"; gene_source "ensembl"; gene_biotype "protein_coding"; transcript_name "Fbll1-202"; transcript_source "ensembl"; transcript_biotype "protein_coding"; exon_id "ENSRNOE00000681061"; exon_version "1";
10	ensembl	transcript	20761945	20764119	0	-	.	gene_id "ENSRNOG00000015303"; gene_version "9"; transcript_id "ENSRNOT00000130242"; transcript_version "1"; gene_name "Fbll1"; gene_source "ensembl"; gene_biotype "protein_coding"; transcript_name "Fbll1-202"; transcript_source "ensembl"; transcript_biotype "protein_coding";
10	ensembl	stop_codon	20762946	20762948	0	-	0	gene_id "ENSRNOG00000015303"; gene_version "9"; transcript_id "ENSRNOT00000130242"; transcript_version "1"; exon_number "2"; gene_name "Fbll1"; gene_source "ensembl"; gene_biotype "protein_coding"; transcript_name "Fbll1-202"; transcript_source "ensembl"; transcript_biotype "protein_coding";
10	ensembl	stop_codon	20762946	20762948	0	-	0	gene_id "ENSRNOG00000015303"; gene_version "9"; transcript_id "ENSRNOT00000020554"; transcript_version "9"; exon_number "2"; gene_name "Fbll1"; gene_source "ensembl"; gene_biotype "protein_coding"; transcript_name "Fbll1-201"; transcript_source "ensembl"; transcript_biotype "protein_coding"; tag "Ensembl_canonical";
10	ensembl	CDS	20762949	20763745	0	-	2	gene_id "ENSRNOG00000015303"; gene_version "9"; transcript_id "ENSRNOT00000130242"; transcript_version "1"; exon_number "2"; gene_name "Fbll1"; gene_source "ensembl"; gene_biotype "protein_coding"; transcript_name "Fbll1-202"; transcript_source "ensembl"; transcript_biotype "protein_coding"; protein_id "ENSRNOP00000102660"; protein_version "1";
10	ensembl	CDS	20762949	20763920	0	-	0	gene_id "ENSRNOG00000015303"; gene_version "9"; transcript_id "ENSRNOT00000020554"; transcript_version "9"; exon_number "2"; gene_name "Fbll1"; gene_source "ensembl"; gene_biotype "protein_coding"; transcript_name "Fbll1-201"; transcript_source "ensembl"; transcript_biotype "protein_coding"; protein_id "ENSRNOP00000020554"; protein_version "6"; tag "Ensembl_canonical";
10	ensembl	CDS	20763788	20763920	0	-	0	gene_id "ENSRNOG00000015303"; gene_version "9"; transcript_id "ENSRNOT00000130242"; transcript_version "1"; exon_number "1"; gene_name "Fbll1"; gene_source "ensembl"; gene_biotype "protein_coding"; transcript_name "Fbll1-202"; transcript_source "ensembl"; transcript_biotype "protein_coding"; protein_id "ENSRNOP00000102660"; protein_version "1";
10	ensembl	exon	20763788	20764119	0	-	.	gene_id "ENSRNOG00000015303"; gene_version "9"; transcript_id "ENSRNOT00000130242"; transcript_version "1"; exon_number "1"; gene_name "Fbll1"; gene_source "ensembl"; gene_biotype "protein_coding"; transcript_name "Fbll1-202"; transcript_source "ensembl"; transcript_biotype "protein_coding"; exon_id "ENSRNOE00000749111"; exon_version "1";
10	ensembl	start_codon	20763918	20763920	0	-	0	gene_id "ENSRNOG00000015303"; gene_version "9"; transcript_id "ENSRNOT00000130242"; transcript_version "1"; exon_number "1"; gene_name "Fbll1"; gene_source "ensembl"; gene_biotype "protein_coding"; transcript_name "Fbll1-202"; transcript_source "ensembl"; transcript_biotype "protein_coding";
10	ensembl	start_codon	20763918	20763920	0	-	0	gene_id "ENSRNOG00000015303"; gene_version "9"; transcript_id "ENSRNOT00000020554"; transcript_version "9"; exon_number "2"; gene_name "Fbll1"; gene_source "ensembl"; gene_biotype "protein_coding"; transcript_name "Fbll1-201"; transcript_source "ensembl"; transcript_biotype "protein_coding"; tag "Ensembl_canonical";
10	ensembl	five_prime_utr	20763921	20764119	0	-	.	gene_id "ENSRNOG00000015303"; gene_version "9"; transcript_id "ENSRNOT00000130242"; transcript_version "1"; gene_name "Fbll1"; gene_source "ensembl"; gene_biotype "protein_coding"; transcript_name "Fbll1-202"; transcript_source "ensembl"; transcript_biotype "protein_coding";
10	ensembl	five_prime_utr	20763921	20764275	0	-	.	gene_id "ENSRNOG00000015303"; gene_version "9"; transcript_id "ENSRNOT00000020554"; transcript_version "9"; gene_name "Fbll1"; gene_source "ensembl"; gene_biotype "protein_coding"; transcript_name "Fbll1-201"; transcript_source "ensembl"; transcript_biotype "protein_coding"; tag "Ensembl_canonical";
10	ensembl	exon	20764469	20764670	0	-	.	gene_id "ENSRNOG00000015303"; gene_version "9"; transcript_id "ENSRNOT00000020554"; transcript_version "9"; exon_number "1"; gene_name "Fbll1"; gene_source "ensembl"; gene_biotype "protein_coding"; transcript_name "Fbll1-201"; transcript_source "ensembl"; transcript_biotype "protein_coding"; exon_id "ENSRNOE00000745541"; exon_version "1"; tag "Ensembl_canonical";
10	ensembl	five_prime_utr	20764469	20764670	0	-	.	gene_id "ENSRNOG00000015303"; gene_version "9"; transcript_id "ENSRNOT00000020554"; transcript_version "9"; gene_name "Fbll1"; gene_source "ensembl"; gene_biotype "protein_coding"; transcript_name "Fbll1-201"; transcript_source "ensembl"; transcript_biotype "protein_coding"; tag "Ensembl_canonical";
10	ensembl	three_prime_utr	20774805	20774904	0	-	.	gene_id "ENSRNOG00000007739"; gene_version "8"; transcript_id "ENSRNOT00000010252"; transcript_version "8"; gene_name "Rars1"; gene_source "ensembl"; gene_biotype "protein_coding"; transcript_name "Rars1-201"; transcript_source "ensembl"; transcript_biotype "protein_coding"; tag "Ensembl_canonical";
10	ensembl	exon	20774805	20775014	0	-	.	gene_id "ENSRNOG00000007739"; gene_version "8"; transcript_id "ENSRNOT00000010252"; transcript_version "8"; exon_number "15"; gene_name "Rars1"; gene_source "ensembl"; gene_biotype "protein_coding"; transcript_name "Rars1-201"; transcript_source "ensembl"; transcript_biotype "protein_coding"; exon_id "ENSRNOE00000674688"; exon_version "1"; tag "Ensembl_canonical";
10	ensembl	gene	20774805	20799251	0	-	.	gene_id "ENSRNOG00000007739"; gene_version "8"; gene_name "Rars1"; gene_source "ensembl"; gene_biotype "protein_coding";
10	ensembl	transcript	20774805	20799251	0	-	.	gene_id "ENSRNOG00000007739"; gene_version "8"; transcript_id "ENSRNOT00000010252"; transcript_version "8"; gene_name "Rars1"; gene_source "ensembl"; gene_biotype "protein_coding"; transcript_name "Rars1-201"; transcript_source "ensembl"; transcript_biotype "protein_coding"; tag "Ensembl_canonical";
10	ensembl	stop_codon	20774905	20774907	0	-	0	gene_id "ENSRNOG00000007739"; gene_version "8"; transcript_id "ENSRNOT00000010252"; transcript_version "8"; exon_number "15"; gene_name "Rars1"; gene_source "ensembl"; gene_biotype "protein_coding"; transcript_name "Rars1-201"; transcript_source "ensembl"; transcript_biotype "protein_coding"; tag "Ensembl_canonical";
10	ensembl	CDS	20774908	20775014	0	-	2	gene_id "ENSRNOG00000007739"; gene_version "8"; transcript_id "ENSRNOT00000010252"; transcript_version "8"; exon_number "15"; gene_name "Rars1"; gene_source "ensembl"; gene_biotype "protein_coding"; transcript_name "Rars1-201"; transcript_source "ensembl"; transcript_biotype "protein_coding"; protein_id "ENSRNOP00000010252"; protein_version "4"; tag "Ensembl_canonical";
10	ensembl	exon	20775528	20775775	0	-	.	gene_id "ENSRNOG00000007739"; gene_version "8"; transcript_id "ENSRNOT00000010252"; transcript_version "8"; exon_number "14"; gene_name "Rars1"; gene_source "ensembl"; gene_biotype "protein_coding"; transcript_name "Rars1-201"; transcript_source "ensembl"; transcript_biotype "protein_coding"; exon_id "ENSRNOE00000072739"; exon_version "5"; tag "Ensembl_canonical";
10	ensembl	CDS	20775528	20775775	0	-	1	gene_id "ENSRNOG00000007739"; gene_version "8"; transcript_id "ENSRNOT00000010252"; transcript_version "8"; exon_number "14"; gene_name "Rars1"; gene_source "ensembl"; gene_biotype "protein_coding"; transcript_name "Rars1-201"; transcript_source "ensembl"; transcript_biotype "protein_coding"; protein_id "ENSRNOP00000010252"; protein_version "4"; tag "Ensembl_canonical";
10	ensembl	exon	20776045	20776217	0	-	.	gene_id "ENSRNOG00000007739"; gene_version "8"; transcript_id "ENSRNOT00000010252"; transcript_version "8"; exon_number "13"; gene_name "Rars1"; gene_source "ensembl"; gene_biotype "protein_coding"; transcript_name "Rars1-201"; transcript_source "ensembl"; transcript_biotype "protein_coding"; exon_id "ENSRNOE00000072542"; exon_version "1"; tag "Ensembl_canonical";
10	ensembl	CDS	20776045	20776217	0	-	0	gene_id "ENSRNOG00000007739"; gene_version "8"; transcript_id "ENSRNOT00000010252"; transcript_version "8"; exon_number "13"; gene_name "Rars1"; gene_source "ensembl"; gene_biotype "protein_coding"; transcript_name "Rars1-201"; transcript_source "ensembl"; transcript_biotype "protein_coding"; protein_id "ENSRNOP00000010252"; protein_version "4"; tag "Ensembl_canonical";
10	ensembl	exon	20780726	20780831	0	-	.	gene_id "ENSRNOG00000007739"; gene_version "8"; transcript_id "ENSRNOT00000010252"; transcript_version "8"; exon_number "12"; gene_name "Rars1"; gene_source "ensembl"; gene_biotype "protein_coding"; transcript_name "Rars1-201"; transcript_source "ensembl"; transcript_biotype "protein_coding"; exon_id "ENSRNOE00000072495"; exon_version "1"; tag "Ensembl_canonical";
10	ensembl	CDS	20780726	20780831	0	-	1	gene_id "ENSRNOG00000007739"; gene_version "8"; transcript_id "ENSRNOT00000010252"; transcript_version "8"; exon_number "12"; gene_name "Rars1"; gene_source "ensembl"; gene_biotype "protein_coding"; transcript_name "Rars1-201"; transcript_source "ensembl"; transcript_biotype "protein_coding"; protein_id "ENSRNOP00000010252"; protein_version "4"; tag "Ensembl_canonical";
10	ensembl	exon	20781810	20781919	0	-	.	gene_id "ENSRNOG00000007739"; gene_version "8"; transcript_id "ENSRNOT00000010252"; transcript_version "8"; exon_number "11"; gene_name "Rars1"; gene_source "ensembl"; gene_biotype "protein_coding"; transcript_name "Rars1-201"; transcript_source "ensembl"; transcript_biotype "protein_coding"; exon_id "ENSRNOE00000072448"; exon_version "1"; tag "Ensembl_canonical";
10	ensembl	CDS	20781810	20781919	0	-	0	gene_id "ENSRNOG00000007739"; gene_version "8"; transcript_id "ENSRNOT00000010252"; transcript_version "8"; exon_number "11"; gene_name "Rars1"; gene_source "ensembl"; gene_biotype "protein_coding"; transcript_name "Rars1-201"; transcript_source "ensembl"; transcript_biotype "protein_coding"; protein_id "ENSRNOP00000010252"; protein_version "4"; tag "Ensembl_canonical";
10	ensembl	exon	20782806	20782984	0	-	.	gene_id "ENSRNOG00000007739"; gene_version "8"; transcript_id "ENSRNOT00000010252"; transcript_version "8"; exon_number "10"; gene_name "Rars1"; gene_source "ensembl"; gene_biotype "protein_coding"; transcript_name "Rars1-201"; transcript_source "ensembl"; transcript_biotype "protein_coding"; exon_id "ENSRNOE00000072413"; exon_version "1"; tag "Ensembl_canonical";
10	ensembl	CDS	20782806	20782984	0	-	2	gene_id "ENSRNOG00000007739"; gene_version "8"; transcript_id "ENSRNOT00000010252"; transcript_version "8"; exon_number "10"; gene_name "Rars1"; gene_source "ensembl"; gene_biotype "protein_coding"; transcript_name "Rars1-201"; transcript_source "ensembl"; transcript_biotype "protein_coding"; protein_id "ENSRNOP00000010252"; protein_version "4"; tag "Ensembl_canonical";
10	ensembl	exon	20783898	20784002	0	-	.	gene_id "ENSRNOG00000007739"; gene_version "8"; transcript_id "ENSRNOT00000010252"; transcript_version "8"; exon_number "9"; gene_name "Rars1"; gene_source "ensembl"; gene_biotype "protein_coding"; transcript_name "Rars1-201"; transcript_source "ensembl"; transcript_biotype "protein_coding"; exon_id "ENSRNOE00000072368"; exon_version "1"; tag "Ensembl_canonical";
10	ensembl	CDS	20783898	20784002	0	-	2	gene_id "ENSRNOG00000007739"; gene_version "8"; transcript_id "ENSRNOT00000010252"; transcript_version "8"; exon_number "9"; gene_name "Rars1"; gene_source "ensembl"; gene_biotype "protein_coding"; transcript_name "Rars1-201"; transcript_source "ensembl"; transcript_biotype "protein_coding"; protein_id "ENSRNOP00000010252"; protein_version "4"; tag "Ensembl_canonical";
10	ensembl	exon	20784819	20784948	0	-	.	gene_id "ENSRNOG00000007739"; gene_version "8"; transcript_id "ENSRNOT00000010252"; transcript_version "8"; exon_number "8"; gene_name "Rars1"; gene_source "ensembl"; gene_biotype "protein_coding"; transcript_name "Rars1-201"; transcript_source "ensembl"; transcript_biotype "protein_coding"; exon_id "ENSRNOE00000072328"; exon_version "1"; tag "Ensembl_canonical";
10	ensembl	CDS	20784819	20784948	0	-	0	gene_id "ENSRNOG00000007739"; gene_version "8"; transcript_id "ENSRNOT00000010252"; transcript_version "8"; exon_number "8"; gene_name "Rars1"; gene_source "ensembl"; gene_biotype "protein_coding"; transcript_name "Rars1-201"; transcript_source "ensembl"; transcript_biotype "protein_coding"; protein_id "ENSRNOP00000010252"; protein_version "4"; tag "Ensembl_canonical";
10	ensembl	exon	20788463	20788583	0	-	.	gene_id "ENSRNOG00000007739"; gene_version "8"; transcript_id "ENSRNOT00000010252"; transcript_version "8"; exon_number "7"; gene_name "Rars1"; gene_source "ensembl"; gene_biotype "protein_coding"; transcript_name "Rars1-201"; transcript_source "ensembl"; transcript_biotype "protein_coding"; exon_id "ENSRNOE00000072280"; exon_version "1"; tag "Ensembl_canonical";
10	ensembl	CDS	20788463	20788583	0	-	1	gene_id "ENSRNOG00000007739"; gene_version "8"; transcript_id "ENSRNOT00000010252"; transcript_version "8"; exon_number "7"; gene_name "Rars1"; gene_source "ensembl"; gene_biotype "protein_coding"; transcript_name "Rars1-201"; transcript_source "ensembl"; transcript_biotype "protein_coding"; protein_id "ENSRNOP00000010252"; protein_version "4"; tag "Ensembl_canonical";
10	ensembl	exon	20790693	20790814	0	-	.	gene_id "ENSRNOG00000007739"; gene_version "8"; transcript_id "ENSRNOT00000010252"; transcript_version "8"; exon_number "6"; gene_name "Rars1"; gene_source "ensembl"; gene_biotype "protein_coding"; transcript_name "Rars1-201"; transcript_source "ensembl"; transcript_biotype "protein_coding"; exon_id "ENSRNOE00000072233"; exon_version "1"; tag "Ensembl_canonical";
10	ensembl	CDS	20790693	20790814	0	-	0	gene_id "ENSRNOG00000007739"; gene_version "8"; transcript_id "ENSRNOT00000010252"; transcript_version "8"; exon_number "6"; gene_name "Rars1"; gene_source "ensembl"; gene_biotype "protein_coding"; transcript_name "Rars1-201"; transcript_source "ensembl"; transcript_biotype "protein_coding"; protein_id "ENSRNOP00000010252"; protein_version "4"; tag "Ensembl_canonical";
10	ensembl	exon	20791173	20791273	0	-	.	gene_id "ENSRNOG00000007739"; gene_version "8"; transcript_id "ENSRNOT00000010252"; transcript_version "8"; exon_number "5"; gene_name "Rars1"; gene_source "ensembl"; gene_biotype "protein_coding"; transcript_name "Rars1-201"; transcript_source "ensembl"; transcript_biotype "protein_coding"; exon_id "ENSRNOE00000072195"; exon_version "1"; tag "Ensembl_canonical";
10	ensembl	CDS	20791173	20791273	0	-	2	gene_id "ENSRNOG00000007739"; gene_version "8"; transcript_id "ENSRNOT00000010252"; transcript_version "8"; exon_number "5"; gene_name "Rars1"; gene_source "ensembl"; gene_biotype "protein_coding"; transcript_name "Rars1-201"; transcript_source "ensembl"; transcript_biotype "protein_coding"; protein_id "ENSRNOP00000010252"; protein_version "4"; tag "Ensembl_canonical";
10	ensembl	exon	20792023	20792131	0	-	.	gene_id "ENSRNOG00000007739"; gene_version "8"; transcript_id "ENSRNOT00000010252"; transcript_version "8"; exon_number "4"; gene_name "Rars1"; gene_source "ensembl"; gene_biotype "protein_coding"; transcript_name "Rars1-201"; transcript_source "ensembl"; transcript_biotype "protein_coding"; exon_id "ENSRNOE00000072150"; exon_version "1"; tag "Ensembl_canonical";
10	ensembl	CDS	20792023	20792131	0	-	0	gene_id "ENSRNOG00000007739"; gene_version "8"; transcript_id "ENSRNOT00000010252"; transcript_version "8"; exon_number "4"; gene_name "Rars1"; gene_source "ensembl"; gene_biotype "protein_coding"; transcript_name "Rars1-201"; transcript_source "ensembl"; transcript_biotype "protein_coding"; protein_id "ENSRNOP00000010252"; protein_version "4"; tag "Ensembl_canonical";
10	ensembl	exon	20793268	20793456	0	-	.	gene_id "ENSRNOG00000007739"; gene_version "8"; transcript_id "ENSRNOT00000010252"; transcript_version "8"; exon_number "3"; gene_name "Rars1"; gene_source "ensembl"; gene_biotype "protein_coding"; transcript_name "Rars1-201"; transcript_source "ensembl"; transcript_biotype "protein_coding"; exon_id "ENSRNOE00000072109"; exon_version "1"; tag "Ensembl_canonical";
10	ensembl	CDS	20793268	20793456	0	-	0	gene_id "ENSRNOG00000007739"; gene_version "8"; transcript_id "ENSRNOT00000010252"; transcript_version "8"; exon_number "3"; gene_name "Rars1"; gene_source "ensembl"; gene_biotype "protein_coding"; transcript_name "Rars1-201"; transcript_source "ensembl"; transcript_biotype "protein_coding"; protein_id "ENSRNOP00000010252"; protein_version "4"; tag "Ensembl_canonical";
10	ensembl	exon	20798176	20798310	0	-	.	gene_id "ENSRNOG00000007739"; gene_version "8"; transcript_id "ENSRNOT00000010252"; transcript_version "8"; exon_number "2"; gene_name "Rars1"; gene_source "ensembl"; gene_biotype "protein_coding"; transcript_name "Rars1-201"; transcript_source "ensembl"; transcript_biotype "protein_coding"; exon_id "ENSRNOE00000073851"; exon_version "1"; tag "Ensembl_canonical";
10	ensembl	CDS	20798176	20798310	0	-	0	gene_id "ENSRNOG00000007739"; gene_version "8"; transcript_id "ENSRNOT00000010252"; transcript_version "8"; exon_number "2"; gene_name "Rars1"; gene_source "ensembl"; gene_biotype "protein_coding"; transcript_name "Rars1-201"; transcript_source "ensembl"; transcript_biotype "protein_coding"; protein_id "ENSRNOP00000010252"; protein_version "4"; tag "Ensembl_canonical";
10	ensembl	CDS	20799186	20799230	0	-	0	gene_id "ENSRNOG00000007739"; gene_version "8"; transcript_id "ENSRNOT00000010252"; transcript_version "8"; exon_number "1"; gene_name "Rars1"; gene_source "ensembl"; gene_biotype "protein_coding"; transcript_name "Rars1-201"; transcript_source "ensembl"; transcript_biotype "protein_coding"; protein_id "ENSRNOP00000010252"; protein_version "4"; tag "Ensembl_canonical";
10	ensembl	exon	20799186	20799251	0	-	.	gene_id "ENSRNOG00000007739"; gene_version "8"; transcript_id "ENSRNOT00000010252"; transcript_version "8"; exon_number "1"; gene_name "Rars1"; gene_source "ensembl"; gene_biotype "protein_coding"; transcript_name "Rars1-201"; transcript_source "ensembl"; transcript_biotype "protein_coding"; exon_id "ENSRNOE00000072833"; exon_version "7"; tag "Ensembl_canonical";
10	ensembl	start_codon	20799228	20799230	0	-	0	gene_id "ENSRNOG00000007739"; gene_version "8"; transcript_id "ENSRNOT00000010252"; transcript_version "8"; exon_number "1"; gene_name "Rars1"; gene_source "ensembl"; gene_biotype "protein_coding"; transcript_name "Rars1-201"; transcript_source "ensembl"; transcript_biotype "protein_coding"; tag "Ensembl_canonical";
10	ensembl	five_prime_utr	20799231	20799251	0	-	.	gene_id "ENSRNOG00000007739"; gene_version "8"; transcript_id "ENSRNOT00000010252"; transcript_version "8"; gene_name "Rars1"; gene_source "ensembl"; gene_biotype "protein_coding"; transcript_name "Rars1-201"; transcript_source "ensembl"; transcript_biotype "protein_coding"; tag "Ensembl_canonical";
10	ensembl	three_prime_utr	20799237	20799311	0	-	.	gene_id "ENSRNOG00000008065"; gene_version "9"; transcript_id "ENSRNOT00000011061"; transcript_version "9"; gene_name "Wwc1"; gene_source "ensembl"; gene_biotype "protein_coding"; transcript_name "Wwc1-201"; transcript_source "ensembl"; transcript_biotype "protein_coding";
10	ensembl	exon	20799237	20799372	0	-	.	gene_id "ENSRNOG00000008065"; gene_version "9"; transcript_id "ENSRNOT00000011061"; transcript_version "9"; exon_number "23"; gene_name "Wwc1"; gene_source "ensembl"; gene_biotype "protein_coding"; transcript_name "Wwc1-201"; transcript_source "ensembl"; transcript_biotype "protein_coding"; exon_id "ENSRNOE00000794584"; exon_version "1";
10	ensembl	gene	20799237	20958437	0	-	.	gene_id "ENSRNOG00000008065"; gene_version "9"; gene_name "Wwc1"; gene_source "ensembl"; gene_biotype "protein_coding";
10	ensembl	transcript	20799237	20958437	0	-	.	gene_id "ENSRNOG00000008065"; gene_version "9"; transcript_id "ENSRNOT00000011061"; transcript_version "9"; gene_name "Wwc1"; gene_source "ensembl"; gene_biotype "protein_coding"; transcript_name "Wwc1-201"; transcript_source "ensembl"; transcript_biotype "protein_coding";
10	ensembl	stop_codon	20799312	20799314	0	-	0	gene_id "ENSRNOG00000008065"; gene_version "9"; transcript_id "ENSRNOT00000011061"; transcript_version "9"; exon_number "23"; gene_name "Wwc1"; gene_source "ensembl"; gene_biotype "protein_coding"; transcript_name "Wwc1-201"; transcript_source "ensembl"; transcript_biotype "protein_coding";
10	ensembl	CDS	20799315	20799372	0	-	1	gene_id "ENSRNOG00000008065"; gene_version "9"; transcript_id "ENSRNOT00000011061"; transcript_version "9"; exon_number "23"; gene_name "Wwc1"; gene_source "ensembl"; gene_biotype "protein_coding"; transcript_name "Wwc1-201"; transcript_source "ensembl"; transcript_biotype "protein_coding"; protein_id "ENSRNOP00000011061"; protein_version "7";
10	ensembl	three_prime_utr	20804173	20805050	0	-	.	gene_id "ENSRNOG00000008065"; gene_version "9"; transcript_id "ENSRNOT00000147901"; transcript_version "1"; gene_name "Wwc1"; gene_source "ensembl"; gene_biotype "protein_coding"; transcript_name "Wwc1-203"; transcript_source "ensembl"; transcript_biotype "protein_coding";
10	ensembl	three_prime_utr	20804173	20805050	0	-	.	gene_id "ENSRNOG00000008065"; gene_version "9"; transcript_id "ENSRNOT00000143840"; transcript_version "1"; gene_name "Wwc1"; gene_source "ensembl"; gene_biotype "protein_coding"; transcript_name "Wwc1-202"; transcript_source "ensembl"; transcript_biotype "protein_coding";
10	ensembl	three_prime_utr	20804173	20805050	0	-	.	gene_id "ENSRNOG00000008065"; gene_version "9"; transcript_id "ENSRNOT00000166412"; transcript_version "1"; gene_name "Wwc1"; gene_source "ensembl"; gene_biotype "protein_coding"; transcript_name "Wwc1-204"; transcript_source "ensembl"; transcript_biotype "protein_coding"; tag "Ensembl_canonical";
10	ensembl	exon	20804173	20805117	0	-	.	gene_id "ENSRNOG00000008065"; gene_version "9"; transcript_id "ENSRNOT00000147901"; transcript_version "1"; exon_number "23"; gene_name "Wwc1"; gene_source "ensembl"; gene_biotype "protein_coding"; transcript_name "Wwc1-203"; transcript_source "ensembl"; transcript_biotype "protein_coding"; exon_id "ENSRNOE00000790682"; exon_version "1";
10	ensembl	exon	20804173	20805117	0	-	.	gene_id "ENSRNOG00000008065"; gene_version "9"; transcript_id "ENSRNOT00000143840"; transcript_version "1"; exon_number "23"; gene_name "Wwc1"; gene_source "ensembl"; gene_biotype "protein_coding"; transcript_name "Wwc1-202"; transcript_source "ensembl"; transcript_biotype "protein_coding"; exon_id "ENSRNOE00000790682"; exon_version "1";
10	ensembl	exon	20804173	20805117	0	-	.	gene_id "ENSRNOG00000008065"; gene_version "9"; transcript_id "ENSRNOT00000166412"; transcript_version "1"; exon_number "23"; gene_name "Wwc1"; gene_source "ensembl"; gene_biotype "protein_coding"; transcript_name "Wwc1-204"; transcript_source "ensembl"; transcript_biotype "protein_coding"; exon_id "ENSRNOE00000790682"; exon_version "1"; tag "Ensembl_canonical";
10	ENSEMBL114_rn	exon	20804173	20805117	0.222014387638751	-	.	gene_id "ENSRNOG00000008065"; transcript_id "ENSRNOG00000008065_tx_2"; exon_id "10_20804173_20805117_-"; exonnum "23"; txlen "4553";
10	ensembl	transcript	20804173	20894547	0	-	.	gene_id "ENSRNOG00000008065"; gene_version "9"; transcript_id "ENSRNOT00000147901"; transcript_version "1"; gene_name "Wwc1"; gene_source "ensembl"; gene_biotype "protein_coding"; transcript_name "Wwc1-203"; transcript_source "ensembl"; transcript_biotype "protein_coding";
10	ensembl	transcript	20804173	20895549	0	-	.	gene_id "ENSRNOG00000008065"; gene_version "9"; transcript_id "ENSRNOT00000143840"; transcript_version "1"; gene_name "Wwc1"; gene_source "ensembl"; gene_biotype "protein_coding"; transcript_name "Wwc1-202"; transcript_source "ensembl"; transcript_biotype "protein_coding";
10	ensembl	transcript	20804173	20958437	0	-	.	gene_id "ENSRNOG00000008065"; gene_version "9"; transcript_id "ENSRNOT00000166412"; transcript_version "1"; gene_name "Wwc1"; gene_source "ensembl"; gene_biotype "protein_coding"; transcript_name "Wwc1-204"; transcript_source "ensembl"; transcript_biotype "protein_coding"; tag "Ensembl_canonical";
10	ensembl	stop_codon	20805051	20805053	0	-	0	gene_id "ENSRNOG00000008065"; gene_version "9"; transcript_id "ENSRNOT00000147901"; transcript_version "1"; exon_number "23"; gene_name "Wwc1"; gene_source "ensembl"; gene_biotype "protein_coding"; transcript_name "Wwc1-203"; transcript_source "ensembl"; transcript_biotype "protein_coding";
10	ensembl	stop_codon	20805051	20805053	0	-	0	gene_id "ENSRNOG00000008065"; gene_version "9"; transcript_id "ENSRNOT00000143840"; transcript_version "1"; exon_number "23"; gene_name "Wwc1"; gene_source "ensembl"; gene_biotype "protein_coding"; transcript_name "Wwc1-202"; transcript_source "ensembl"; transcript_biotype "protein_coding";
10	ensembl	stop_codon	20805051	20805053	0	-	0	gene_id "ENSRNOG00000008065"; gene_version "9"; transcript_id "ENSRNOT00000166412"; transcript_version "1"; exon_number "23"; gene_name "Wwc1"; gene_source "ensembl"; gene_biotype "protein_coding"; transcript_name "Wwc1-204"; transcript_source "ensembl"; transcript_biotype "protein_coding"; tag "Ensembl_canonical";
10	ensembl	CDS	20805054	20805117	0	-	1	gene_id "ENSRNOG00000008065"; gene_version "9"; transcript_id "ENSRNOT00000147901"; transcript_version "1"; exon_number "23"; gene_name "Wwc1"; gene_source "ensembl"; gene_biotype "protein_coding"; transcript_name "Wwc1-203"; transcript_source "ensembl"; transcript_biotype "protein_coding"; protein_id "ENSRNOP00000106766"; protein_version "1";
10	ensembl	CDS	20805054	20805117	0	-	1	gene_id "ENSRNOG00000008065"; gene_version "9"; transcript_id "ENSRNOT00000143840"; transcript_version "1"; exon_number "23"; gene_name "Wwc1"; gene_source "ensembl"; gene_biotype "protein_coding"; transcript_name "Wwc1-202"; transcript_source "ensembl"; transcript_biotype "protein_coding"; protein_id "ENSRNOP00000110014"; protein_version "1";
10	ensembl	CDS	20805054	20805117	0	-	1	gene_id "ENSRNOG00000008065"; gene_version "9"; transcript_id "ENSRNOT00000166412"; transcript_version "1"; exon_number "23"; gene_name "Wwc1"; gene_source "ensembl"; gene_biotype "protein_coding"; transcript_name "Wwc1-204"; transcript_source "ensembl"; transcript_biotype "protein_coding"; protein_id "ENSRNOP00000101995"; protein_version "1"; tag "Ensembl_canonical";
10	ensembl	exon	20806253	20806374	0	-	.	gene_id "ENSRNOG00000008065"; gene_version "9"; transcript_id "ENSRNOT00000147901"; transcript_version "1"; exon_number "22"; gene_name "Wwc1"; gene_source "ensembl"; gene_biotype "protein_coding"; transcript_name "Wwc1-203"; transcript_source "ensembl"; transcript_biotype "protein_coding"; exon_id "ENSRNOE00000078385"; exon_version "1";
10	ensembl	CDS	20806253	20806374	0	-	0	gene_id "ENSRNOG00000008065"; gene_version "9"; transcript_id "ENSRNOT00000147901"; transcript_version "1"; exon_number "22"; gene_name "Wwc1"; gene_source "ensembl"; gene_biotype "protein_coding"; transcript_name "Wwc1-203"; transcript_source "ensembl"; transcript_biotype "protein_coding"; protein_id "ENSRNOP00000106766"; protein_version "1";
10	ensembl	exon	20806253	20806374	0	-	.	gene_id "ENSRNOG00000008065"; gene_version "9"; transcript_id "ENSRNOT00000143840"; transcript_version "1"; exon_number "22"; gene_name "Wwc1"; gene_source "ensembl"; gene_biotype "protein_coding"; transcript_name "Wwc1-202"; transcript_source "ensembl"; transcript_biotype "protein_coding"; exon_id "ENSRNOE00000078385"; exon_version "1";
10	ensembl	CDS	20806253	20806374	0	-	0	gene_id "ENSRNOG00000008065"; gene_version "9"; transcript_id "ENSRNOT00000143840"; transcript_version "1"; exon_number "22"; gene_name "Wwc1"; gene_source "ensembl"; gene_biotype "protein_coding"; transcript_name "Wwc1-202"; transcript_source "ensembl"; transcript_biotype "protein_coding"; protein_id "ENSRNOP00000110014"; protein_version "1";
10	ensembl	exon	20806253	20806374	0	-	.	gene_id "ENSRNOG00000008065"; gene_version "9"; transcript_id "ENSRNOT00000166412"; transcript_version "1"; exon_number "22"; gene_name "Wwc1"; gene_source "ensembl"; gene_biotype "protein_coding"; transcript_name "Wwc1-204"; transcript_source "ensembl"; transcript_biotype "protein_coding"; exon_id "ENSRNOE00000078385"; exon_version "1"; tag "Ensembl_canonical";
10	ensembl	CDS	20806253	20806374	0	-	0	gene_id "ENSRNOG00000008065"; gene_version "9"; transcript_id "ENSRNOT00000166412"; transcript_version "1"; exon_number "22"; gene_name "Wwc1"; gene_source "ensembl"; gene_biotype "protein_coding"; transcript_name "Wwc1-204"; transcript_source "ensembl"; transcript_biotype "protein_coding"; protein_id "ENSRNOP00000101995"; protein_version "1"; tag "Ensembl_canonical";
10	ensembl	exon	20806253	20806374	0	-	.	gene_id "ENSRNOG00000008065"; gene_version "9"; transcript_id "ENSRNOT00000011061"; transcript_version "9"; exon_number "22"; gene_name "Wwc1"; gene_source "ensembl"; gene_biotype "protein_coding"; transcript_name "Wwc1-201"; transcript_source "ensembl"; transcript_biotype "protein_coding"; exon_id "ENSRNOE00000078385"; exon_version "1";
10	ensembl	CDS	20806253	20806374	0	-	0	gene_id "ENSRNOG00000008065"; gene_version "9"; transcript_id "ENSRNOT00000011061"; transcript_version "9"; exon_number "22"; gene_name "Wwc1"; gene_source "ensembl"; gene_biotype "protein_coding"; transcript_name "Wwc1-201"; transcript_source "ensembl"; transcript_biotype "protein_coding"; protein_id "ENSRNOP00000011061"; protein_version "7";
10	ENSEMBL114_rn	exon	20806253	20806374	0.222014387638751	-	.	gene_id "ENSRNOG00000008065"; transcript_id "ENSRNOG00000008065_tx_2"; exon_id "10_20806253_20806374_-"; exonnum "22"; txlen "4553";
10	ensembl	exon	20807281	20807514	0	-	.	gene_id "ENSRNOG00000008065"; gene_version "9"; transcript_id "ENSRNOT00000147901"; transcript_version "1"; exon_number "21"; gene_name "Wwc1"; gene_source "ensembl"; gene_biotype "protein_coding"; transcript_name "Wwc1-203"; transcript_source "ensembl"; transcript_biotype "protein_coding"; exon_id "ENSRNOE00000078241"; exon_version "1";
10	ensembl	CDS	20807281	20807514	0	-	0	gene_id "ENSRNOG00000008065"; gene_version "9"; transcript_id "ENSRNOT00000147901"; transcript_version "1"; exon_number "21"; gene_name "Wwc1"; gene_source "ensembl"; gene_biotype "protein_coding"; transcript_name "Wwc1-203"; transcript_source "ensembl"; transcript_biotype "protein_coding"; protein_id "ENSRNOP00000106766"; protein_version "1";
10	ensembl	exon	20807281	20807514	0	-	.	gene_id "ENSRNOG00000008065"; gene_version "9"; transcript_id "ENSRNOT00000143840"; transcript_version "1"; exon_number "21"; gene_name "Wwc1"; gene_source "ensembl"; gene_biotype "protein_coding"; transcript_name "Wwc1-202"; transcript_source "ensembl"; transcript_biotype "protein_coding"; exon_id "ENSRNOE00000078241"; exon_version "1";
10	ensembl	CDS	20807281	20807514	0	-	0	gene_id "ENSRNOG00000008065"; gene_version "9"; transcript_id "ENSRNOT00000143840"; transcript_version "1"; exon_number "21"; gene_name "Wwc1"; gene_source "ensembl"; gene_biotype "protein_coding"; transcript_name "Wwc1-202"; transcript_source "ensembl"; transcript_biotype "protein_coding"; protein_id "ENSRNOP00000110014"; protein_version "1";
10	ensembl	exon	20807281	20807514	0	-	.	gene_id "ENSRNOG00000008065"; gene_version "9"; transcript_id "ENSRNOT00000166412"; transcript_version "1"; exon_number "21"; gene_name "Wwc1"; gene_source "ensembl"; gene_biotype "protein_coding"; transcript_name "Wwc1-204"; transcript_source "ensembl"; transcript_biotype "protein_coding"; exon_id "ENSRNOE00000078241"; exon_version "1"; tag "Ensembl_canonical";
10	ensembl	CDS	20807281	20807514	0	-	0	gene_id "ENSRNOG00000008065"; gene_version "9"; transcript_id "ENSRNOT00000166412"; transcript_version "1"; exon_number "21"; gene_name "Wwc1"; gene_source "ensembl"; gene_biotype "protein_coding"; transcript_name "Wwc1-204"; transcript_source "ensembl"; transcript_biotype "protein_coding"; protein_id "ENSRNOP00000101995"; protein_version "1"; tag "Ensembl_canonical";
10	ensembl	exon	20807281	20807514	0	-	.	gene_id "ENSRNOG00000008065"; gene_version "9"; transcript_id "ENSRNOT00000011061"; transcript_version "9"; exon_number "21"; gene_name "Wwc1"; gene_source "ensembl"; gene_biotype "protein_coding"; transcript_name "Wwc1-201"; transcript_source "ensembl"; transcript_biotype "protein_coding"; exon_id "ENSRNOE00000078241"; exon_version "1";
10	ensembl	CDS	20807281	20807514	0	-	0	gene_id "ENSRNOG00000008065"; gene_version "9"; transcript_id "ENSRNOT00000011061"; transcript_version "9"; exon_number "21"; gene_name "Wwc1"; gene_source "ensembl"; gene_biotype "protein_coding"; transcript_name "Wwc1-201"; transcript_source "ensembl"; transcript_biotype "protein_coding"; protein_id "ENSRNOP00000011061"; protein_version "7";
10	ENSEMBL114_rn	exon	20807281	20807514	0.222014387638751	-	.	gene_id "ENSRNOG00000008065"; transcript_id "ENSRNOG00000008065_tx_2"; exon_id "10_20807281_20807514_-"; exonnum "21"; txlen "4553";
10	ensembl	exon	20808665	20808757	0	-	.	gene_id "ENSRNOG00000008065"; gene_version "9"; transcript_id "ENSRNOT00000147901"; transcript_version "1"; exon_number "20"; gene_name "Wwc1"; gene_source "ensembl"; gene_biotype "protein_coding"; transcript_name "Wwc1-203"; transcript_source "ensembl"; transcript_biotype "protein_coding"; exon_id "ENSRNOE00000078098"; exon_version "1";
10	ensembl	CDS	20808665	20808757	0	-	0	gene_id "ENSRNOG00000008065"; gene_version "9"; transcript_id "ENSRNOT00000147901"; transcript_version "1"; exon_number "20"; gene_name "Wwc1"; gene_source "ensembl"; gene_biotype "protein_coding"; transcript_name "Wwc1-203"; transcript_source "ensembl"; transcript_biotype "protein_coding"; protein_id "ENSRNOP00000106766"; protein_version "1";
10	ensembl	exon	20808665	20808757	0	-	.	gene_id "ENSRNOG00000008065"; gene_version "9"; transcript_id "ENSRNOT00000143840"; transcript_version "1"; exon_number "20"; gene_name "Wwc1"; gene_source "ensembl"; gene_biotype "protein_coding"; transcript_name "Wwc1-202"; transcript_source "ensembl"; transcript_biotype "protein_coding"; exon_id "ENSRNOE00000078098"; exon_version "1";
10	ensembl	CDS	20808665	20808757	0	-	0	gene_id "ENSRNOG00000008065"; gene_version "9"; transcript_id "ENSRNOT00000143840"; transcript_version "1"; exon_number "20"; gene_name "Wwc1"; gene_source "ensembl"; gene_biotype "protein_coding"; transcript_name "Wwc1-202"; transcript_source "ensembl"; transcript_biotype "protein_coding"; protein_id "ENSRNOP00000110014"; protein_version "1";
10	ensembl	exon	20808665	20808757	0	-	.	gene_id "ENSRNOG00000008065"; gene_version "9"; transcript_id "ENSRNOT00000166412"; transcript_version "1"; exon_number "20"; gene_name "Wwc1"; gene_source "ensembl"; gene_biotype "protein_coding"; transcript_name "Wwc1-204"; transcript_source "ensembl"; transcript_biotype "protein_coding"; exon_id "ENSRNOE00000078098"; exon_version "1"; tag "Ensembl_canonical";
10	ensembl	CDS	20808665	20808757	0	-	0	gene_id "ENSRNOG00000008065"; gene_version "9"; transcript_id "ENSRNOT00000166412"; transcript_version "1"; exon_number "20"; gene_name "Wwc1"; gene_source "ensembl"; gene_biotype "protein_coding"; transcript_name "Wwc1-204"; transcript_source "ensembl"; transcript_biotype "protein_coding"; protein_id "ENSRNOP00000101995"; protein_version "1"; tag "Ensembl_canonical";
10	ensembl	exon	20808665	20808757	0	-	.	gene_id "ENSRNOG00000008065"; gene_version "9"; transcript_id "ENSRNOT00000011061"; transcript_version "9"; exon_number "20"; gene_name "Wwc1"; gene_source "ensembl"; gene_biotype "protein_coding"; transcript_name "Wwc1-201"; transcript_source "ensembl"; transcript_biotype "protein_coding"; exon_id "ENSRNOE00000078098"; exon_version "1";
10	ensembl	CDS	20808665	20808757	0	-	0	gene_id "ENSRNOG00000008065"; gene_version "9"; transcript_id "ENSRNOT00000011061"; transcript_version "9"; exon_number "20"; gene_name "Wwc1"; gene_source "ensembl"; gene_biotype "protein_coding"; transcript_name "Wwc1-201"; transcript_source "ensembl"; transcript_biotype "protein_coding"; protein_id "ENSRNOP00000011061"; protein_version "7";
10	ENSEMBL114_rn	exon	20808665	20808757	0.222014387638751	-	.	gene_id "ENSRNOG00000008065"; transcript_id "ENSRNOG00000008065_tx_2"; exon_id "10_20808665_20808757_-"; exonnum "20"; txlen "4553";
10	ensembl	exon	20816214	20816378	0	-	.	gene_id "ENSRNOG00000008065"; gene_version "9"; transcript_id "ENSRNOT00000147901"; transcript_version "1"; exon_number "19"; gene_name "Wwc1"; gene_source "ensembl"; gene_biotype "protein_coding"; transcript_name "Wwc1-203"; transcript_source "ensembl"; transcript_biotype "protein_coding"; exon_id "ENSRNOE00000075814"; exon_version "1";
10	ensembl	CDS	20816214	20816378	0	-	0	gene_id "ENSRNOG00000008065"; gene_version "9"; transcript_id "ENSRNOT00000147901"; transcript_version "1"; exon_number "19"; gene_name "Wwc1"; gene_source "ensembl"; gene_biotype "protein_coding"; transcript_name "Wwc1-203"; transcript_source "ensembl"; transcript_biotype "protein_coding"; protein_id "ENSRNOP00000106766"; protein_version "1";
10	ensembl	exon	20816214	20816378	0	-	.	gene_id "ENSRNOG00000008065"; gene_version "9"; transcript_id "ENSRNOT00000143840"; transcript_version "1"; exon_number "19"; gene_name "Wwc1"; gene_source "ensembl"; gene_biotype "protein_coding"; transcript_name "Wwc1-202"; transcript_source "ensembl"; transcript_biotype "protein_coding"; exon_id "ENSRNOE00000075814"; exon_version "1";
10	ensembl	CDS	20816214	20816378	0	-	0	gene_id "ENSRNOG00000008065"; gene_version "9"; transcript_id "ENSRNOT00000143840"; transcript_version "1"; exon_number "19"; gene_name "Wwc1"; gene_source "ensembl"; gene_biotype "protein_coding"; transcript_name "Wwc1-202"; transcript_source "ensembl"; transcript_biotype "protein_coding"; protein_id "ENSRNOP00000110014"; protein_version "1";
10	ensembl	exon	20816214	20816378	0	-	.	gene_id "ENSRNOG00000008065"; gene_version "9"; transcript_id "ENSRNOT00000166412"; transcript_version "1"; exon_number "19"; gene_name "Wwc1"; gene_source "ensembl"; gene_biotype "protein_coding"; transcript_name "Wwc1-204"; transcript_source "ensembl"; transcript_biotype "protein_coding"; exon_id "ENSRNOE00000075814"; exon_version "1"; tag "Ensembl_canonical";
10	ensembl	CDS	20816214	20816378	0	-	0	gene_id "ENSRNOG00000008065"; gene_version "9"; transcript_id "ENSRNOT00000166412"; transcript_version "1"; exon_number "19"; gene_name "Wwc1"; gene_source "ensembl"; gene_biotype "protein_coding"; transcript_name "Wwc1-204"; transcript_source "ensembl"; transcript_biotype "protein_coding"; protein_id "ENSRNOP00000101995"; protein_version "1"; tag "Ensembl_canonical";
10	ensembl	exon	20816214	20816378	0	-	.	gene_id "ENSRNOG00000008065"; gene_version "9"; transcript_id "ENSRNOT00000011061"; transcript_version "9"; exon_number "19"; gene_name "Wwc1"; gene_source "ensembl"; gene_biotype "protein_coding"; transcript_name "Wwc1-201"; transcript_source "ensembl"; transcript_biotype "protein_coding"; exon_id "ENSRNOE00000075814"; exon_version "1";
10	ensembl	CDS	20816214	20816378	0	-	0	gene_id "ENSRNOG00000008065"; gene_version "9"; transcript_id "ENSRNOT00000011061"; transcript_version "9"; exon_number "19"; gene_name "Wwc1"; gene_source "ensembl"; gene_biotype "protein_coding"; transcript_name "Wwc1-201"; transcript_source "ensembl"; transcript_biotype "protein_coding"; protein_id "ENSRNOP00000011061"; protein_version "7";
10	ENSEMBL114_rn	exon	20816214	20816378	0.222014387638751	-	.	gene_id "ENSRNOG00000008065"; transcript_id "ENSRNOG00000008065_tx_2"; exon_id "10_20816214_20816378_-"; exonnum "19"; txlen "4553";
10	ensembl	exon	20817515	20817644	0	-	.	gene_id "ENSRNOG00000008065"; gene_version "9"; transcript_id "ENSRNOT00000147901"; transcript_version "1"; exon_number "18"; gene_name "Wwc1"; gene_source "ensembl"; gene_biotype "protein_coding"; transcript_name "Wwc1-203"; transcript_source "ensembl"; transcript_biotype "protein_coding"; exon_id "ENSRNOE00000543757"; exon_version "1";
10	ensembl	CDS	20817515	20817644	0	-	1	gene_id "ENSRNOG00000008065"; gene_version "9"; transcript_id "ENSRNOT00000147901"; transcript_version "1"; exon_number "18"; gene_name "Wwc1"; gene_source "ensembl"; gene_biotype "protein_coding"; transcript_name "Wwc1-203"; transcript_source "ensembl"; transcript_biotype "protein_coding"; protein_id "ENSRNOP00000106766"; protein_version "1";
10	ensembl	exon	20817515	20817644	0	-	.	gene_id "ENSRNOG00000008065"; gene_version "9"; transcript_id "ENSRNOT00000143840"; transcript_version "1"; exon_number "18"; gene_name "Wwc1"; gene_source "ensembl"; gene_biotype "protein_coding"; transcript_name "Wwc1-202"; transcript_source "ensembl"; transcript_biotype "protein_coding"; exon_id "ENSRNOE00000543757"; exon_version "1";
10	ensembl	CDS	20817515	20817644	0	-	1	gene_id "ENSRNOG00000008065"; gene_version "9"; transcript_id "ENSRNOT00000143840"; transcript_version "1"; exon_number "18"; gene_name "Wwc1"; gene_source "ensembl"; gene_biotype "protein_coding"; transcript_name "Wwc1-202"; transcript_source "ensembl"; transcript_biotype "protein_coding"; protein_id "ENSRNOP00000110014"; protein_version "1";
10	ensembl	exon	20817515	20817644	0	-	.	gene_id "ENSRNOG00000008065"; gene_version "9"; transcript_id "ENSRNOT00000166412"; transcript_version "1"; exon_number "18"; gene_name "Wwc1"; gene_source "ensembl"; gene_biotype "protein_coding"; transcript_name "Wwc1-204"; transcript_source "ensembl"; transcript_biotype "protein_coding"; exon_id "ENSRNOE00000543757"; exon_version "1"; tag "Ensembl_canonical";
10	ensembl	CDS	20817515	20817644	0	-	1	gene_id "ENSRNOG00000008065"; gene_version "9"; transcript_id "ENSRNOT00000166412"; transcript_version "1"; exon_number "18"; gene_name "Wwc1"; gene_source "ensembl"; gene_biotype "protein_coding"; transcript_name "Wwc1-204"; transcript_source "ensembl"; transcript_biotype "protein_coding"; protein_id "ENSRNOP00000101995"; protein_version "1"; tag "Ensembl_canonical";
10	ensembl	exon	20817515	20817644	0	-	.	gene_id "ENSRNOG00000008065"; gene_version "9"; transcript_id "ENSRNOT00000011061"; transcript_version "9"; exon_number "18"; gene_name "Wwc1"; gene_source "ensembl"; gene_biotype "protein_coding"; transcript_name "Wwc1-201"; transcript_source "ensembl"; transcript_biotype "protein_coding"; exon_id "ENSRNOE00000543757"; exon_version "1";
10	ensembl	CDS	20817515	20817644	0	-	1	gene_id "ENSRNOG00000008065"; gene_version "9"; transcript_id "ENSRNOT00000011061"; transcript_version "9"; exon_number "18"; gene_name "Wwc1"; gene_source "ensembl"; gene_biotype "protein_coding"; transcript_name "Wwc1-201"; transcript_source "ensembl"; transcript_biotype "protein_coding"; protein_id "ENSRNOP00000011061"; protein_version "7";
10	ENSEMBL114_rn	exon	20817515	20817644	0.222014387638751	-	.	gene_id "ENSRNOG00000008065"; transcript_id "ENSRNOG00000008065_tx_2"; exon_id "10_20817515_20817644_-"; exonnum "18"; txlen "4553";
10	ensembl	exon	20824870	20824961	0	-	.	gene_id "ENSRNOG00000008065"; gene_version "9"; transcript_id "ENSRNOT00000147901"; transcript_version "1"; exon_number "17"; gene_name "Wwc1"; gene_source "ensembl"; gene_biotype "protein_coding"; transcript_name "Wwc1-203"; transcript_source "ensembl"; transcript_biotype "protein_coding"; exon_id "ENSRNOE00000077818"; exon_version "1";
10	ensembl	CDS	20824870	20824961	0	-	0	gene_id "ENSRNOG00000008065"; gene_version "9"; transcript_id "ENSRNOT00000147901"; transcript_version "1"; exon_number "17"; gene_name "Wwc1"; gene_source "ensembl"; gene_biotype "protein_coding"; transcript_name "Wwc1-203"; transcript_source "ensembl"; transcript_biotype "protein_coding"; protein_id "ENSRNOP00000106766"; protein_version "1";
10	ensembl	exon	20824870	20824961	0	-	.	gene_id "ENSRNOG00000008065"; gene_version "9"; transcript_id "ENSRNOT00000143840"; transcript_version "1"; exon_number "17"; gene_name "Wwc1"; gene_source "ensembl"; gene_biotype "protein_coding"; transcript_name "Wwc1-202"; transcript_source "ensembl"; transcript_biotype "protein_coding"; exon_id "ENSRNOE00000077818"; exon_version "1";
10	ensembl	CDS	20824870	20824961	0	-	0	gene_id "ENSRNOG00000008065"; gene_version "9"; transcript_id "ENSRNOT00000143840"; transcript_version "1"; exon_number "17"; gene_name "Wwc1"; gene_source "ensembl"; gene_biotype "protein_coding"; transcript_name "Wwc1-202"; transcript_source "ensembl"; transcript_biotype "protein_coding"; protein_id "ENSRNOP00000110014"; protein_version "1";
10	ensembl	exon	20824870	20824961	0	-	.	gene_id "ENSRNOG00000008065"; gene_version "9"; transcript_id "ENSRNOT00000166412"; transcript_version "1"; exon_number "17"; gene_name "Wwc1"; gene_source "ensembl"; gene_biotype "protein_coding"; transcript_name "Wwc1-204"; transcript_source "ensembl"; transcript_biotype "protein_coding"; exon_id "ENSRNOE00000077818"; exon_version "1"; tag "Ensembl_canonical";
10	ensembl	CDS	20824870	20824961	0	-	0	gene_id "ENSRNOG00000008065"; gene_version "9"; transcript_id "ENSRNOT00000166412"; transcript_version "1"; exon_number "17"; gene_name "Wwc1"; gene_source "ensembl"; gene_biotype "protein_coding"; transcript_name "Wwc1-204"; transcript_source "ensembl"; transcript_biotype "protein_coding"; protein_id "ENSRNOP00000101995"; protein_version "1"; tag "Ensembl_canonical";
10	ensembl	exon	20824870	20824961	0	-	.	gene_id "ENSRNOG00000008065"; gene_version "9"; transcript_id "ENSRNOT00000011061"; transcript_version "9"; exon_number "17"; gene_name "Wwc1"; gene_source "ensembl"; gene_biotype "protein_coding"; transcript_name "Wwc1-201"; transcript_source "ensembl"; transcript_biotype "protein_coding"; exon_id "ENSRNOE00000077818"; exon_version "1";
10	ensembl	CDS	20824870	20824961	0	-	0	gene_id "ENSRNOG00000008065"; gene_version "9"; transcript_id "ENSRNOT00000011061"; transcript_version "9"; exon_number "17"; gene_name "Wwc1"; gene_source "ensembl"; gene_biotype "protein_coding"; transcript_name "Wwc1-201"; transcript_source "ensembl"; transcript_biotype "protein_coding"; protein_id "ENSRNOP00000011061"; protein_version "7";
10	ENSEMBL114_rn	exon	20824870	20824961	0.222014387638751	-	.	gene_id "ENSRNOG00000008065"; transcript_id "ENSRNOG00000008065_tx_2"; exon_id "10_20824870_20824961_-"; exonnum "17"; txlen "4553";
10	ensembl	exon	20826582	20826722	0	-	.	gene_id "ENSRNOG00000008065"; gene_version "9"; transcript_id "ENSRNOT00000147901"; transcript_version "1"; exon_number "16"; gene_name "Wwc1"; gene_source "ensembl"; gene_biotype "protein_coding"; transcript_name "Wwc1-203"; transcript_source "ensembl"; transcript_biotype "protein_coding"; exon_id "ENSRNOE00000075630"; exon_version "1";
10	ensembl	CDS	20826582	20826722	0	-	0	gene_id "ENSRNOG00000008065"; gene_version "9"; transcript_id "ENSRNOT00000147901"; transcript_version "1"; exon_number "16"; gene_name "Wwc1"; gene_source "ensembl"; gene_biotype "protein_coding"; transcript_name "Wwc1-203"; transcript_source "ensembl"; transcript_biotype "protein_coding"; protein_id "ENSRNOP00000106766"; protein_version "1";
10	ensembl	exon	20826582	20826722	0	-	.	gene_id "ENSRNOG00000008065"; gene_version "9"; transcript_id "ENSRNOT00000143840"; transcript_version "1"; exon_number "16"; gene_name "Wwc1"; gene_source "ensembl"; gene_biotype "protein_coding"; transcript_name "Wwc1-202"; transcript_source "ensembl"; transcript_biotype "protein_coding"; exon_id "ENSRNOE00000075630"; exon_version "1";
10	ensembl	CDS	20826582	20826722	0	-	0	gene_id "ENSRNOG00000008065"; gene_version "9"; transcript_id "ENSRNOT00000143840"; transcript_version "1"; exon_number "16"; gene_name "Wwc1"; gene_source "ensembl"; gene_biotype "protein_coding"; transcript_name "Wwc1-202"; transcript_source "ensembl"; transcript_biotype "protein_coding"; protein_id "ENSRNOP00000110014"; protein_version "1";
10	ensembl	exon	20826582	20826722	0	-	.	gene_id "ENSRNOG00000008065"; gene_version "9"; transcript_id "ENSRNOT00000166412"; transcript_version "1"; exon_number "16"; gene_name "Wwc1"; gene_source "ensembl"; gene_biotype "protein_coding"; transcript_name "Wwc1-204"; transcript_source "ensembl"; transcript_biotype "protein_coding"; exon_id "ENSRNOE00000075630"; exon_version "1"; tag "Ensembl_canonical";
10	ensembl	CDS	20826582	20826722	0	-	0	gene_id "ENSRNOG00000008065"; gene_version "9"; transcript_id "ENSRNOT00000166412"; transcript_version "1"; exon_number "16"; gene_name "Wwc1"; gene_source "ensembl"; gene_biotype "protein_coding"; transcript_name "Wwc1-204"; transcript_source "ensembl"; transcript_biotype "protein_coding"; protein_id "ENSRNOP00000101995"; protein_version "1"; tag "Ensembl_canonical";
10	ensembl	exon	20826582	20826722	0	-	.	gene_id "ENSRNOG00000008065"; gene_version "9"; transcript_id "ENSRNOT00000011061"; transcript_version "9"; exon_number "16"; gene_name "Wwc1"; gene_source "ensembl"; gene_biotype "protein_coding"; transcript_name "Wwc1-201"; transcript_source "ensembl"; transcript_biotype "protein_coding"; exon_id "ENSRNOE00000075630"; exon_version "1";
10	ensembl	CDS	20826582	20826722	0	-	0	gene_id "ENSRNOG00000008065"; gene_version "9"; transcript_id "ENSRNOT00000011061"; transcript_version "9"; exon_number "16"; gene_name "Wwc1"; gene_source "ensembl"; gene_biotype "protein_coding"; transcript_name "Wwc1-201"; transcript_source "ensembl"; transcript_biotype "protein_coding"; protein_id "ENSRNOP00000011061"; protein_version "7";
10	ENSEMBL114_rn	exon	20826582	20826722	0.222014387638751	-	.	gene_id "ENSRNOG00000008065"; transcript_id "ENSRNOG00000008065_tx_2"; exon_id "10_20826582_20826722_-"; exonnum "16"; txlen "4553";
10	ensembl	exon	20832025	20832217	0	-	.	gene_id "ENSRNOG00000008065"; gene_version "9"; transcript_id "ENSRNOT00000147901"; transcript_version "1"; exon_number "15"; gene_name "Wwc1"; gene_source "ensembl"; gene_biotype "protein_coding"; transcript_name "Wwc1-203"; transcript_source "ensembl"; transcript_biotype "protein_coding"; exon_id "ENSRNOE00000075584"; exon_version "1";
10	ensembl	CDS	20832025	20832217	0	-	1	gene_id "ENSRNOG00000008065"; gene_version "9"; transcript_id "ENSRNOT00000147901"; transcript_version "1"; exon_number "15"; gene_name "Wwc1"; gene_source "ensembl"; gene_biotype "protein_coding"; transcript_name "Wwc1-203"; transcript_source "ensembl"; transcript_biotype "protein_coding"; protein_id "ENSRNOP00000106766"; protein_version "1";
10	ensembl	exon	20832025	20832217	0	-	.	gene_id "ENSRNOG00000008065"; gene_version "9"; transcript_id "ENSRNOT00000143840"; transcript_version "1"; exon_number "15"; gene_name "Wwc1"; gene_source "ensembl"; gene_biotype "protein_coding"; transcript_name "Wwc1-202"; transcript_source "ensembl"; transcript_biotype "protein_coding"; exon_id "ENSRNOE00000075584"; exon_version "1";
10	ensembl	CDS	20832025	20832217	0	-	1	gene_id "ENSRNOG00000008065"; gene_version "9"; transcript_id "ENSRNOT00000143840"; transcript_version "1"; exon_number "15"; gene_name "Wwc1"; gene_source "ensembl"; gene_biotype "protein_coding"; transcript_name "Wwc1-202"; transcript_source "ensembl"; transcript_biotype "protein_coding"; protein_id "ENSRNOP00000110014"; protein_version "1";
10	ensembl	exon	20832025	20832217	0	-	.	gene_id "ENSRNOG00000008065"; gene_version "9"; transcript_id "ENSRNOT00000166412"; transcript_version "1"; exon_number "15"; gene_name "Wwc1"; gene_source "ensembl"; gene_biotype "protein_coding"; transcript_name "Wwc1-204"; transcript_source "ensembl"; transcript_biotype "protein_coding"; exon_id "ENSRNOE00000075584"; exon_version "1"; tag "Ensembl_canonical";
10	ensembl	CDS	20832025	20832217	0	-	1	gene_id "ENSRNOG00000008065"; gene_version "9"; transcript_id "ENSRNOT00000166412"; transcript_version "1"; exon_number "15"; gene_name "Wwc1"; gene_source "ensembl"; gene_biotype "protein_coding"; transcript_name "Wwc1-204"; transcript_source "ensembl"; transcript_biotype "protein_coding"; protein_id "ENSRNOP00000101995"; protein_version "1"; tag "Ensembl_canonical";
10	ensembl	exon	20832025	20832217	0	-	.	gene_id "ENSRNOG00000008065"; gene_version "9"; transcript_id "ENSRNOT00000011061"; transcript_version "9"; exon_number "15"; gene_name "Wwc1"; gene_source "ensembl"; gene_biotype "protein_coding"; transcript_name "Wwc1-201"; transcript_source "ensembl"; transcript_biotype "protein_coding"; exon_id "ENSRNOE00000075584"; exon_version "1";
10	ensembl	CDS	20832025	20832217	0	-	1	gene_id "ENSRNOG00000008065"; gene_version "9"; transcript_id "ENSRNOT00000011061"; transcript_version "9"; exon_number "15"; gene_name "Wwc1"; gene_source "ensembl"; gene_biotype "protein_coding"; transcript_name "Wwc1-201"; transcript_source "ensembl"; transcript_biotype "protein_coding"; protein_id "ENSRNOP00000011061"; protein_version "7";
10	ENSEMBL114_rn	exon	20832025	20832217	0.222014387638751	-	.	gene_id "ENSRNOG00000008065"; transcript_id "ENSRNOG00000008065_tx_2"; exon_id "10_20832025_20832217_-"; exonnum "15"; txlen "4553";
10	ensembl	exon	20833683	20833769	0	-	.	gene_id "ENSRNOG00000008065"; gene_version "9"; transcript_id "ENSRNOT00000147901"; transcript_version "1"; exon_number "14"; gene_name "Wwc1"; gene_source "ensembl"; gene_biotype "protein_coding"; transcript_name "Wwc1-203"; transcript_source "ensembl"; transcript_biotype "protein_coding"; exon_id "ENSRNOE00000077692"; exon_version "1";
10	ensembl	CDS	20833683	20833769	0	-	1	gene_id "ENSRNOG00000008065"; gene_version "9"; transcript_id "ENSRNOT00000147901"; transcript_version "1"; exon_number "14"; gene_name "Wwc1"; gene_source "ensembl"; gene_biotype "protein_coding"; transcript_name "Wwc1-203"; transcript_source "ensembl"; transcript_biotype "protein_coding"; protein_id "ENSRNOP00000106766"; protein_version "1";
10	ensembl	exon	20833683	20833769	0	-	.	gene_id "ENSRNOG00000008065"; gene_version "9"; transcript_id "ENSRNOT00000143840"; transcript_version "1"; exon_number "14"; gene_name "Wwc1"; gene_source "ensembl"; gene_biotype "protein_coding"; transcript_name "Wwc1-202"; transcript_source "ensembl"; transcript_biotype "protein_coding"; exon_id "ENSRNOE00000077692"; exon_version "1";
10	ensembl	CDS	20833683	20833769	0	-	1	gene_id "ENSRNOG00000008065"; gene_version "9"; transcript_id "ENSRNOT00000143840"; transcript_version "1"; exon_number "14"; gene_name "Wwc1"; gene_source "ensembl"; gene_biotype "protein_coding"; transcript_name "Wwc1-202"; transcript_source "ensembl"; transcript_biotype "protein_coding"; protein_id "ENSRNOP00000110014"; protein_version "1";
10	ensembl	exon	20833683	20833769	0	-	.	gene_id "ENSRNOG00000008065"; gene_version "9"; transcript_id "ENSRNOT00000166412"; transcript_version "1"; exon_number "14"; gene_name "Wwc1"; gene_source "ensembl"; gene_biotype "protein_coding"; transcript_name "Wwc1-204"; transcript_source "ensembl"; transcript_biotype "protein_coding"; exon_id "ENSRNOE00000077692"; exon_version "1"; tag "Ensembl_canonical";
10	ensembl	CDS	20833683	20833769	0	-	1	gene_id "ENSRNOG00000008065"; gene_version "9"; transcript_id "ENSRNOT00000166412"; transcript_version "1"; exon_number "14"; gene_name "Wwc1"; gene_source "ensembl"; gene_biotype "protein_coding"; transcript_name "Wwc1-204"; transcript_source "ensembl"; transcript_biotype "protein_coding"; protein_id "ENSRNOP00000101995"; protein_version "1"; tag "Ensembl_canonical";
10	ensembl	exon	20833683	20833769	0	-	.	gene_id "ENSRNOG00000008065"; gene_version "9"; transcript_id "ENSRNOT00000011061"; transcript_version "9"; exon_number "14"; gene_name "Wwc1"; gene_source "ensembl"; gene_biotype "protein_coding"; transcript_name "Wwc1-201"; transcript_source "ensembl"; transcript_biotype "protein_coding"; exon_id "ENSRNOE00000077692"; exon_version "1";
10	ensembl	CDS	20833683	20833769	0	-	1	gene_id "ENSRNOG00000008065"; gene_version "9"; transcript_id "ENSRNOT00000011061"; transcript_version "9"; exon_number "14"; gene_name "Wwc1"; gene_source "ensembl"; gene_biotype "protein_coding"; transcript_name "Wwc1-201"; transcript_source "ensembl"; transcript_biotype "protein_coding"; protein_id "ENSRNOP00000011061"; protein_version "7";
10	ENSEMBL114_rn	exon	20833683	20833769	0.222014387638751	-	.	gene_id "ENSRNOG00000008065"; transcript_id "ENSRNOG00000008065_tx_2"; exon_id "10_20833683_20833769_-"; exonnum "14"; txlen "4553";
10	ensembl	exon	20835152	20835232	0	-	.	gene_id "ENSRNOG00000008065"; gene_version "9"; transcript_id "ENSRNOT00000147901"; transcript_version "1"; exon_number "13"; gene_name "Wwc1"; gene_source "ensembl"; gene_biotype "protein_coding"; transcript_name "Wwc1-203"; transcript_source "ensembl"; transcript_biotype "protein_coding"; exon_id "ENSRNOE00000075548"; exon_version "1";
10	ensembl	CDS	20835152	20835232	0	-	1	gene_id "ENSRNOG00000008065"; gene_version "9"; transcript_id "ENSRNOT00000147901"; transcript_version "1"; exon_number "13"; gene_name "Wwc1"; gene_source "ensembl"; gene_biotype "protein_coding"; transcript_name "Wwc1-203"; transcript_source "ensembl"; transcript_biotype "protein_coding"; protein_id "ENSRNOP00000106766"; protein_version "1";
10	ensembl	exon	20835152	20835232	0	-	.	gene_id "ENSRNOG00000008065"; gene_version "9"; transcript_id "ENSRNOT00000143840"; transcript_version "1"; exon_number "13"; gene_name "Wwc1"; gene_source "ensembl"; gene_biotype "protein_coding"; transcript_name "Wwc1-202"; transcript_source "ensembl"; transcript_biotype "protein_coding"; exon_id "ENSRNOE00000075548"; exon_version "1";
10	ensembl	CDS	20835152	20835232	0	-	1	gene_id "ENSRNOG00000008065"; gene_version "9"; transcript_id "ENSRNOT00000143840"; transcript_version "1"; exon_number "13"; gene_name "Wwc1"; gene_source "ensembl"; gene_biotype "protein_coding"; transcript_name "Wwc1-202"; transcript_source "ensembl"; transcript_biotype "protein_coding"; protein_id "ENSRNOP00000110014"; protein_version "1";
10	ensembl	exon	20835152	20835232	0	-	.	gene_id "ENSRNOG00000008065"; gene_version "9"; transcript_id "ENSRNOT00000166412"; transcript_version "1"; exon_number "13"; gene_name "Wwc1"; gene_source "ensembl"; gene_biotype "protein_coding"; transcript_name "Wwc1-204"; transcript_source "ensembl"; transcript_biotype "protein_coding"; exon_id "ENSRNOE00000075548"; exon_version "1"; tag "Ensembl_canonical";
10	ensembl	CDS	20835152	20835232	0	-	1	gene_id "ENSRNOG00000008065"; gene_version "9"; transcript_id "ENSRNOT00000166412"; transcript_version "1"; exon_number "13"; gene_name "Wwc1"; gene_source "ensembl"; gene_biotype "protein_coding"; transcript_name "Wwc1-204"; transcript_source "ensembl"; transcript_biotype "protein_coding"; protein_id "ENSRNOP00000101995"; protein_version "1"; tag "Ensembl_canonical";
10	ensembl	exon	20835152	20835232	0	-	.	gene_id "ENSRNOG00000008065"; gene_version "9"; transcript_id "ENSRNOT00000011061"; transcript_version "9"; exon_number "13"; gene_name "Wwc1"; gene_source "ensembl"; gene_biotype "protein_coding"; transcript_name "Wwc1-201"; transcript_source "ensembl"; transcript_biotype "protein_coding"; exon_id "ENSRNOE00000075548"; exon_version "1";
10	ensembl	CDS	20835152	20835232	0	-	1	gene_id "ENSRNOG00000008065"; gene_version "9"; transcript_id "ENSRNOT00000011061"; transcript_version "9"; exon_number "13"; gene_name "Wwc1"; gene_source "ensembl"; gene_biotype "protein_coding"; transcript_name "Wwc1-201"; transcript_source "ensembl"; transcript_biotype "protein_coding"; protein_id "ENSRNOP00000011061"; protein_version "7";
10	ENSEMBL114_rn	exon	20835152	20835232	0.222014387638751	-	.	gene_id "ENSRNOG00000008065"; transcript_id "ENSRNOG00000008065_tx_2"; exon_id "10_20835152_20835232_-"; exonnum "13"; txlen "4553";
10	ensembl	exon	20835596	20835704	0	-	.	gene_id "ENSRNOG00000008065"; gene_version "9"; transcript_id "ENSRNOT00000147901"; transcript_version "1"; exon_number "12"; gene_name "Wwc1"; gene_source "ensembl"; gene_biotype "protein_coding"; transcript_name "Wwc1-203"; transcript_source "ensembl"; transcript_biotype "protein_coding"; exon_id "ENSRNOE00000077555"; exon_version "1";
10	ensembl	CDS	20835596	20835704	0	-	2	gene_id "ENSRNOG00000008065"; gene_version "9"; transcript_id "ENSRNOT00000147901"; transcript_version "1"; exon_number "12"; gene_name "Wwc1"; gene_source "ensembl"; gene_biotype "protein_coding"; transcript_name "Wwc1-203"; transcript_source "ensembl"; transcript_biotype "protein_coding"; protein_id "ENSRNOP00000106766"; protein_version "1";
10	ensembl	exon	20835596	20835704	0	-	.	gene_id "ENSRNOG00000008065"; gene_version "9"; transcript_id "ENSRNOT00000143840"; transcript_version "1"; exon_number "12"; gene_name "Wwc1"; gene_source "ensembl"; gene_biotype "protein_coding"; transcript_name "Wwc1-202"; transcript_source "ensembl"; transcript_biotype "protein_coding"; exon_id "ENSRNOE00000077555"; exon_version "1";
10	ensembl	CDS	20835596	20835704	0	-	2	gene_id "ENSRNOG00000008065"; gene_version "9"; transcript_id "ENSRNOT00000143840"; transcript_version "1"; exon_number "12"; gene_name "Wwc1"; gene_source "ensembl"; gene_biotype "protein_coding"; transcript_name "Wwc1-202"; transcript_source "ensembl"; transcript_biotype "protein_coding"; protein_id "ENSRNOP00000110014"; protein_version "1";
10	ensembl	exon	20835596	20835704	0	-	.	gene_id "ENSRNOG00000008065"; gene_version "9"; transcript_id "ENSRNOT00000166412"; transcript_version "1"; exon_number "12"; gene_name "Wwc1"; gene_source "ensembl"; gene_biotype "protein_coding"; transcript_name "Wwc1-204"; transcript_source "ensembl"; transcript_biotype "protein_coding"; exon_id "ENSRNOE00000077555"; exon_version "1"; tag "Ensembl_canonical";
10	ensembl	CDS	20835596	20835704	0	-	2	gene_id "ENSRNOG00000008065"; gene_version "9"; transcript_id "ENSRNOT00000166412"; transcript_version "1"; exon_number "12"; gene_name "Wwc1"; gene_source "ensembl"; gene_biotype "protein_coding"; transcript_name "Wwc1-204"; transcript_source "ensembl"; transcript_biotype "protein_coding"; protein_id "ENSRNOP00000101995"; protein_version "1"; tag "Ensembl_canonical";
10	ensembl	exon	20835596	20835704	0	-	.	gene_id "ENSRNOG00000008065"; gene_version "9"; transcript_id "ENSRNOT00000011061"; transcript_version "9"; exon_number "12"; gene_name "Wwc1"; gene_source "ensembl"; gene_biotype "protein_coding"; transcript_name "Wwc1-201"; transcript_source "ensembl"; transcript_biotype "protein_coding"; exon_id "ENSRNOE00000077555"; exon_version "1";
10	ensembl	CDS	20835596	20835704	0	-	2	gene_id "ENSRNOG00000008065"; gene_version "9"; transcript_id "ENSRNOT00000011061"; transcript_version "9"; exon_number "12"; gene_name "Wwc1"; gene_source "ensembl"; gene_biotype "protein_coding"; transcript_name "Wwc1-201"; transcript_source "ensembl"; transcript_biotype "protein_coding"; protein_id "ENSRNOP00000011061"; protein_version "7";
10	ENSEMBL114_rn	exon	20835596	20835704	0.222014387638751	-	.	gene_id "ENSRNOG00000008065"; transcript_id "ENSRNOG00000008065_tx_2"; exon_id "10_20835596_20835704_-"; exonnum "12"; txlen "4553";
10	ensembl	exon	20840416	20840954	0	-	.	gene_id "ENSRNOG00000008065"; gene_version "9"; transcript_id "ENSRNOT00000147901"; transcript_version "1"; exon_number "11"; gene_name "Wwc1"; gene_source "ensembl"; gene_biotype "protein_coding"; transcript_name "Wwc1-203"; transcript_source "ensembl"; transcript_biotype "protein_coding"; exon_id "ENSRNOE00000077413"; exon_version "1";
10	ensembl	CDS	20840416	20840954	0	-	1	gene_id "ENSRNOG00000008065"; gene_version "9"; transcript_id "ENSRNOT00000147901"; transcript_version "1"; exon_number "11"; gene_name "Wwc1"; gene_source "ensembl"; gene_biotype "protein_coding"; transcript_name "Wwc1-203"; transcript_source "ensembl"; transcript_biotype "protein_coding"; protein_id "ENSRNOP00000106766"; protein_version "1";
10	ensembl	exon	20840416	20840954	0	-	.	gene_id "ENSRNOG00000008065"; gene_version "9"; transcript_id "ENSRNOT00000143840"; transcript_version "1"; exon_number "11"; gene_name "Wwc1"; gene_source "ensembl"; gene_biotype "protein_coding"; transcript_name "Wwc1-202"; transcript_source "ensembl"; transcript_biotype "protein_coding"; exon_id "ENSRNOE00000077413"; exon_version "1";
10	ensembl	CDS	20840416	20840954	0	-	1	gene_id "ENSRNOG00000008065"; gene_version "9"; transcript_id "ENSRNOT00000143840"; transcript_version "1"; exon_number "11"; gene_name "Wwc1"; gene_source "ensembl"; gene_biotype "protein_coding"; transcript_name "Wwc1-202"; transcript_source "ensembl"; transcript_biotype "protein_coding"; protein_id "ENSRNOP00000110014"; protein_version "1";
10	ensembl	exon	20840416	20840954	0	-	.	gene_id "ENSRNOG00000008065"; gene_version "9"; transcript_id "ENSRNOT00000166412"; transcript_version "1"; exon_number "11"; gene_name "Wwc1"; gene_source "ensembl"; gene_biotype "protein_coding"; transcript_name "Wwc1-204"; transcript_source "ensembl"; transcript_biotype "protein_coding"; exon_id "ENSRNOE00000077413"; exon_version "1"; tag "Ensembl_canonical";
10	ensembl	CDS	20840416	20840954	0	-	1	gene_id "ENSRNOG00000008065"; gene_version "9"; transcript_id "ENSRNOT00000166412"; transcript_version "1"; exon_number "11"; gene_name "Wwc1"; gene_source "ensembl"; gene_biotype "protein_coding"; transcript_name "Wwc1-204"; transcript_source "ensembl"; transcript_biotype "protein_coding"; protein_id "ENSRNOP00000101995"; protein_version "1"; tag "Ensembl_canonical";
10	ensembl	exon	20840416	20840954	0	-	.	gene_id "ENSRNOG00000008065"; gene_version "9"; transcript_id "ENSRNOT00000011061"; transcript_version "9"; exon_number "11"; gene_name "Wwc1"; gene_source "ensembl"; gene_biotype "protein_coding"; transcript_name "Wwc1-201"; transcript_source "ensembl"; transcript_biotype "protein_coding"; exon_id "ENSRNOE00000077413"; exon_version "1";
10	ensembl	CDS	20840416	20840954	0	-	1	gene_id "ENSRNOG00000008065"; gene_version "9"; transcript_id "ENSRNOT00000011061"; transcript_version "9"; exon_number "11"; gene_name "Wwc1"; gene_source "ensembl"; gene_biotype "protein_coding"; transcript_name "Wwc1-201"; transcript_source "ensembl"; transcript_biotype "protein_coding"; protein_id "ENSRNOP00000011061"; protein_version "7";
10	ENSEMBL114_rn	exon	20840416	20840954	0.222014387638751	-	.	gene_id "ENSRNOG00000008065"; transcript_id "ENSRNOG00000008065_tx_2"; exon_id "10_20840416_20840954_-"; exonnum "11"; txlen "4553";
10	ensembl	exon	20842276	20842365	0	-	.	gene_id "ENSRNOG00000008065"; gene_version "9"; transcript_id "ENSRNOT00000147901"; transcript_version "1"; exon_number "10"; gene_name "Wwc1"; gene_source "ensembl"; gene_biotype "protein_coding"; transcript_name "Wwc1-203"; transcript_source "ensembl"; transcript_biotype "protein_coding"; exon_id "ENSRNOE00000075404"; exon_version "2";
10	ensembl	CDS	20842276	20842365	0	-	1	gene_id "ENSRNOG00000008065"; gene_version "9"; transcript_id "ENSRNOT00000147901"; transcript_version "1"; exon_number "10"; gene_name "Wwc1"; gene_source "ensembl"; gene_biotype "protein_coding"; transcript_name "Wwc1-203"; transcript_source "ensembl"; transcript_biotype "protein_coding"; protein_id "ENSRNOP00000106766"; protein_version "1";
10	ensembl	exon	20842276	20842365	0	-	.	gene_id "ENSRNOG00000008065"; gene_version "9"; transcript_id "ENSRNOT00000143840"; transcript_version "1"; exon_number "10"; gene_name "Wwc1"; gene_source "ensembl"; gene_biotype "protein_coding"; transcript_name "Wwc1-202"; transcript_source "ensembl"; transcript_biotype "protein_coding"; exon_id "ENSRNOE00000075404"; exon_version "2";
10	ensembl	CDS	20842276	20842365	0	-	1	gene_id "ENSRNOG00000008065"; gene_version "9"; transcript_id "ENSRNOT00000143840"; transcript_version "1"; exon_number "10"; gene_name "Wwc1"; gene_source "ensembl"; gene_biotype "protein_coding"; transcript_name "Wwc1-202"; transcript_source "ensembl"; transcript_biotype "protein_coding"; protein_id "ENSRNOP00000110014"; protein_version "1";
10	ensembl	exon	20842276	20842365	0	-	.	gene_id "ENSRNOG00000008065"; gene_version "9"; transcript_id "ENSRNOT00000166412"; transcript_version "1"; exon_number "10"; gene_name "Wwc1"; gene_source "ensembl"; gene_biotype "protein_coding"; transcript_name "Wwc1-204"; transcript_source "ensembl"; transcript_biotype "protein_coding"; exon_id "ENSRNOE00000075404"; exon_version "2"; tag "Ensembl_canonical";
10	ensembl	CDS	20842276	20842365	0	-	1	gene_id "ENSRNOG00000008065"; gene_version "9"; transcript_id "ENSRNOT00000166412"; transcript_version "1"; exon_number "10"; gene_name "Wwc1"; gene_source "ensembl"; gene_biotype "protein_coding"; transcript_name "Wwc1-204"; transcript_source "ensembl"; transcript_biotype "protein_coding"; protein_id "ENSRNOP00000101995"; protein_version "1"; tag "Ensembl_canonical";
10	ensembl	exon	20842276	20842365	0	-	.	gene_id "ENSRNOG00000008065"; gene_version "9"; transcript_id "ENSRNOT00000011061"; transcript_version "9"; exon_number "10"; gene_name "Wwc1"; gene_source "ensembl"; gene_biotype "protein_coding"; transcript_name "Wwc1-201"; transcript_source "ensembl"; transcript_biotype "protein_coding"; exon_id "ENSRNOE00000075404"; exon_version "2";
10	ensembl	CDS	20842276	20842365	0	-	1	gene_id "ENSRNOG00000008065"; gene_version "9"; transcript_id "ENSRNOT00000011061"; transcript_version "9"; exon_number "10"; gene_name "Wwc1"; gene_source "ensembl"; gene_biotype "protein_coding"; transcript_name "Wwc1-201"; transcript_source "ensembl"; transcript_biotype "protein_coding"; protein_id "ENSRNOP00000011061"; protein_version "7";
10	ENSEMBL114_rn	exon	20842276	20842365	0.222014387638751	-	.	gene_id "ENSRNOG00000008065"; transcript_id "ENSRNOG00000008065_tx_2"; exon_id "10_20842276_20842365_-"; exonnum "10"; txlen "4553";
10	ensembl	exon	20849043	20849285	0	-	.	gene_id "ENSRNOG00000008065"; gene_version "9"; transcript_id "ENSRNOT00000147901"; transcript_version "1"; exon_number "9"; gene_name "Wwc1"; gene_source "ensembl"; gene_biotype "protein_coding"; transcript_name "Wwc1-203"; transcript_source "ensembl"; transcript_biotype "protein_coding"; exon_id "ENSRNOE00000077224"; exon_version "1";
10	ensembl	CDS	20849043	20849285	0	-	1	gene_id "ENSRNOG00000008065"; gene_version "9"; transcript_id "ENSRNOT00000147901"; transcript_version "1"; exon_number "9"; gene_name "Wwc1"; gene_source "ensembl"; gene_biotype "protein_coding"; transcript_name "Wwc1-203"; transcript_source "ensembl"; transcript_biotype "protein_coding"; protein_id "ENSRNOP00000106766"; protein_version "1";
10	ensembl	exon	20849043	20849285	0	-	.	gene_id "ENSRNOG00000008065"; gene_version "9"; transcript_id "ENSRNOT00000143840"; transcript_version "1"; exon_number "9"; gene_name "Wwc1"; gene_source "ensembl"; gene_biotype "protein_coding"; transcript_name "Wwc1-202"; transcript_source "ensembl"; transcript_biotype "protein_coding"; exon_id "ENSRNOE00000077224"; exon_version "1";
10	ensembl	CDS	20849043	20849285	0	-	1	gene_id "ENSRNOG00000008065"; gene_version "9"; transcript_id "ENSRNOT00000143840"; transcript_version "1"; exon_number "9"; gene_name "Wwc1"; gene_source "ensembl"; gene_biotype "protein_coding"; transcript_name "Wwc1-202"; transcript_source "ensembl"; transcript_biotype "protein_coding"; protein_id "ENSRNOP00000110014"; protein_version "1";
10	ensembl	exon	20849043	20849285	0	-	.	gene_id "ENSRNOG00000008065"; gene_version "9"; transcript_id "ENSRNOT00000166412"; transcript_version "1"; exon_number "9"; gene_name "Wwc1"; gene_source "ensembl"; gene_biotype "protein_coding"; transcript_name "Wwc1-204"; transcript_source "ensembl"; transcript_biotype "protein_coding"; exon_id "ENSRNOE00000077224"; exon_version "1"; tag "Ensembl_canonical";
10	ensembl	CDS	20849043	20849285	0	-	1	gene_id "ENSRNOG00000008065"; gene_version "9"; transcript_id "ENSRNOT00000166412"; transcript_version "1"; exon_number "9"; gene_name "Wwc1"; gene_source "ensembl"; gene_biotype "protein_coding"; transcript_name "Wwc1-204"; transcript_source "ensembl"; transcript_biotype "protein_coding"; protein_id "ENSRNOP00000101995"; protein_version "1"; tag "Ensembl_canonical";
10	ensembl	exon	20849043	20849285	0	-	.	gene_id "ENSRNOG00000008065"; gene_version "9"; transcript_id "ENSRNOT00000011061"; transcript_version "9"; exon_number "9"; gene_name "Wwc1"; gene_source "ensembl"; gene_biotype "protein_coding"; transcript_name "Wwc1-201"; transcript_source "ensembl"; transcript_biotype "protein_coding"; exon_id "ENSRNOE00000077224"; exon_version "1";
10	ensembl	CDS	20849043	20849285	0	-	1	gene_id "ENSRNOG00000008065"; gene_version "9"; transcript_id "ENSRNOT00000011061"; transcript_version "9"; exon_number "9"; gene_name "Wwc1"; gene_source "ensembl"; gene_biotype "protein_coding"; transcript_name "Wwc1-201"; transcript_source "ensembl"; transcript_biotype "protein_coding"; protein_id "ENSRNOP00000011061"; protein_version "7";
10	ENSEMBL114_rn	exon	20849043	20849285	0.222014387638751	-	.	gene_id "ENSRNOG00000008065"; transcript_id "ENSRNOG00000008065_tx_2"; exon_id "10_20849043_20849285_-"; exonnum "9"; txlen "4553";
10	ensembl	exon	20853679	20853752	0	-	.	gene_id "ENSRNOG00000008065"; gene_version "9"; transcript_id "ENSRNOT00000147901"; transcript_version "1"; exon_number "8"; gene_name "Wwc1"; gene_source "ensembl"; gene_biotype "protein_coding"; transcript_name "Wwc1-203"; transcript_source "ensembl"; transcript_biotype "protein_coding"; exon_id "ENSRNOE00000076915"; exon_version "1";
10	ensembl	CDS	20853679	20853752	0	-	0	gene_id "ENSRNOG00000008065"; gene_version "9"; transcript_id "ENSRNOT00000147901"; transcript_version "1"; exon_number "8"; gene_name "Wwc1"; gene_source "ensembl"; gene_biotype "protein_coding"; transcript_name "Wwc1-203"; transcript_source "ensembl"; transcript_biotype "protein_coding"; protein_id "ENSRNOP00000106766"; protein_version "1";
10	ensembl	exon	20853679	20853752	0	-	.	gene_id "ENSRNOG00000008065"; gene_version "9"; transcript_id "ENSRNOT00000143840"; transcript_version "1"; exon_number "8"; gene_name "Wwc1"; gene_source "ensembl"; gene_biotype "protein_coding"; transcript_name "Wwc1-202"; transcript_source "ensembl"; transcript_biotype "protein_coding"; exon_id "ENSRNOE00000076915"; exon_version "1";
10	ensembl	CDS	20853679	20853752	0	-	0	gene_id "ENSRNOG00000008065"; gene_version "9"; transcript_id "ENSRNOT00000143840"; transcript_version "1"; exon_number "8"; gene_name "Wwc1"; gene_source "ensembl"; gene_biotype "protein_coding"; transcript_name "Wwc1-202"; transcript_source "ensembl"; transcript_biotype "protein_coding"; protein_id "ENSRNOP00000110014"; protein_version "1";
10	ensembl	exon	20853679	20853752	0	-	.	gene_id "ENSRNOG00000008065"; gene_version "9"; transcript_id "ENSRNOT00000166412"; transcript_version "1"; exon_number "8"; gene_name "Wwc1"; gene_source "ensembl"; gene_biotype "protein_coding"; transcript_name "Wwc1-204"; transcript_source "ensembl"; transcript_biotype "protein_coding"; exon_id "ENSRNOE00000076915"; exon_version "1"; tag "Ensembl_canonical";
10	ensembl	CDS	20853679	20853752	0	-	0	gene_id "ENSRNOG00000008065"; gene_version "9"; transcript_id "ENSRNOT00000166412"; transcript_version "1"; exon_number "8"; gene_name "Wwc1"; gene_source "ensembl"; gene_biotype "protein_coding"; transcript_name "Wwc1-204"; transcript_source "ensembl"; transcript_biotype "protein_coding"; protein_id "ENSRNOP00000101995"; protein_version "1"; tag "Ensembl_canonical";
10	ensembl	exon	20853679	20853752	0	-	.	gene_id "ENSRNOG00000008065"; gene_version "9"; transcript_id "ENSRNOT00000011061"; transcript_version "9"; exon_number "8"; gene_name "Wwc1"; gene_source "ensembl"; gene_biotype "protein_coding"; transcript_name "Wwc1-201"; transcript_source "ensembl"; transcript_biotype "protein_coding"; exon_id "ENSRNOE00000076915"; exon_version "1";
10	ensembl	CDS	20853679	20853752	0	-	0	gene_id "ENSRNOG00000008065"; gene_version "9"; transcript_id "ENSRNOT00000011061"; transcript_version "9"; exon_number "8"; gene_name "Wwc1"; gene_source "ensembl"; gene_biotype "protein_coding"; transcript_name "Wwc1-201"; transcript_source "ensembl"; transcript_biotype "protein_coding"; protein_id "ENSRNOP00000011061"; protein_version "7";
10	ENSEMBL114_rn	exon	20853679	20853752	0.222014387638751	-	.	gene_id "ENSRNOG00000008065"; transcript_id "ENSRNOG00000008065_tx_2"; exon_id "10_20853679_20853752_-"; exonnum "8"; txlen "4553";
10	ensembl	exon	20854033	20854179	0	-	.	gene_id "ENSRNOG00000008065"; gene_version "9"; transcript_id "ENSRNOT00000147901"; transcript_version "1"; exon_number "7"; gene_name "Wwc1"; gene_source "ensembl"; gene_biotype "protein_coding"; transcript_name "Wwc1-203"; transcript_source "ensembl"; transcript_biotype "protein_coding"; exon_id "ENSRNOE00000076868"; exon_version "1";
10	ensembl	CDS	20854033	20854179	0	-	0	gene_id "ENSRNOG00000008065"; gene_version "9"; transcript_id "ENSRNOT00000147901"; transcript_version "1"; exon_number "7"; gene_name "Wwc1"; gene_source "ensembl"; gene_biotype "protein_coding"; transcript_name "Wwc1-203"; transcript_source "ensembl"; transcript_biotype "protein_coding"; protein_id "ENSRNOP00000106766"; protein_version "1";
10	ensembl	exon	20854033	20854179	0	-	.	gene_id "ENSRNOG00000008065"; gene_version "9"; transcript_id "ENSRNOT00000143840"; transcript_version "1"; exon_number "7"; gene_name "Wwc1"; gene_source "ensembl"; gene_biotype "protein_coding"; transcript_name "Wwc1-202"; transcript_source "ensembl"; transcript_biotype "protein_coding"; exon_id "ENSRNOE00000076868"; exon_version "1";
10	ensembl	CDS	20854033	20854179	0	-	0	gene_id "ENSRNOG00000008065"; gene_version "9"; transcript_id "ENSRNOT00000143840"; transcript_version "1"; exon_number "7"; gene_name "Wwc1"; gene_source "ensembl"; gene_biotype "protein_coding"; transcript_name "Wwc1-202"; transcript_source "ensembl"; transcript_biotype "protein_coding"; protein_id "ENSRNOP00000110014"; protein_version "1";
10	ensembl	exon	20854033	20854179	0	-	.	gene_id "ENSRNOG00000008065"; gene_version "9"; transcript_id "ENSRNOT00000166412"; transcript_version "1"; exon_number "7"; gene_name "Wwc1"; gene_source "ensembl"; gene_biotype "protein_coding"; transcript_name "Wwc1-204"; transcript_source "ensembl"; transcript_biotype "protein_coding"; exon_id "ENSRNOE00000076868"; exon_version "1"; tag "Ensembl_canonical";
10	ensembl	CDS	20854033	20854179	0	-	0	gene_id "ENSRNOG00000008065"; gene_version "9"; transcript_id "ENSRNOT00000166412"; transcript_version "1"; exon_number "7"; gene_name "Wwc1"; gene_source "ensembl"; gene_biotype "protein_coding"; transcript_name "Wwc1-204"; transcript_source "ensembl"; transcript_biotype "protein_coding"; protein_id "ENSRNOP00000101995"; protein_version "1"; tag "Ensembl_canonical";
10	ensembl	exon	20854033	20854179	0	-	.	gene_id "ENSRNOG00000008065"; gene_version "9"; transcript_id "ENSRNOT00000011061"; transcript_version "9"; exon_number "7"; gene_name "Wwc1"; gene_source "ensembl"; gene_biotype "protein_coding"; transcript_name "Wwc1-201"; transcript_source "ensembl"; transcript_biotype "protein_coding"; exon_id "ENSRNOE00000076868"; exon_version "1";
10	ensembl	CDS	20854033	20854179	0	-	0	gene_id "ENSRNOG00000008065"; gene_version "9"; transcript_id "ENSRNOT00000011061"; transcript_version "9"; exon_number "7"; gene_name "Wwc1"; gene_source "ensembl"; gene_biotype "protein_coding"; transcript_name "Wwc1-201"; transcript_source "ensembl"; transcript_biotype "protein_coding"; protein_id "ENSRNOP00000011061"; protein_version "7";
10	ENSEMBL114_rn	exon	20854033	20854179	0.222014387638751	-	.	gene_id "ENSRNOG00000008065"; transcript_id "ENSRNOG00000008065_tx_2"; exon_id "10_20854033_20854179_-"; exonnum "7"; txlen "4553";
10	ensembl	exon	20856115	20856244	0	-	.	gene_id "ENSRNOG00000008065"; gene_version "9"; transcript_id "ENSRNOT00000147901"; transcript_version "1"; exon_number "6"; gene_name "Wwc1"; gene_source "ensembl"; gene_biotype "protein_coding"; transcript_name "Wwc1-203"; transcript_source "ensembl"; transcript_biotype "protein_coding"; exon_id "ENSRNOE00000077179"; exon_version "1";
10	ensembl	CDS	20856115	20856244	0	-	1	gene_id "ENSRNOG00000008065"; gene_version "9"; transcript_id "ENSRNOT00000147901"; transcript_version "1"; exon_number "6"; gene_name "Wwc1"; gene_source "ensembl"; gene_biotype "protein_coding"; transcript_name "Wwc1-203"; transcript_source "ensembl"; transcript_biotype "protein_coding"; protein_id "ENSRNOP00000106766"; protein_version "1";
10	ensembl	exon	20856115	20856244	0	-	.	gene_id "ENSRNOG00000008065"; gene_version "9"; transcript_id "ENSRNOT00000143840"; transcript_version "1"; exon_number "6"; gene_name "Wwc1"; gene_source "ensembl"; gene_biotype "protein_coding"; transcript_name "Wwc1-202"; transcript_source "ensembl"; transcript_biotype "protein_coding"; exon_id "ENSRNOE00000077179"; exon_version "1";
10	ensembl	CDS	20856115	20856244	0	-	1	gene_id "ENSRNOG00000008065"; gene_version "9"; transcript_id "ENSRNOT00000143840"; transcript_version "1"; exon_number "6"; gene_name "Wwc1"; gene_source "ensembl"; gene_biotype "protein_coding"; transcript_name "Wwc1-202"; transcript_source "ensembl"; transcript_biotype "protein_coding"; protein_id "ENSRNOP00000110014"; protein_version "1";
10	ensembl	exon	20856115	20856244	0	-	.	gene_id "ENSRNOG00000008065"; gene_version "9"; transcript_id "ENSRNOT00000166412"; transcript_version "1"; exon_number "6"; gene_name "Wwc1"; gene_source "ensembl"; gene_biotype "protein_coding"; transcript_name "Wwc1-204"; transcript_source "ensembl"; transcript_biotype "protein_coding"; exon_id "ENSRNOE00000077179"; exon_version "1"; tag "Ensembl_canonical";
10	ensembl	CDS	20856115	20856244	0	-	1	gene_id "ENSRNOG00000008065"; gene_version "9"; transcript_id "ENSRNOT00000166412"; transcript_version "1"; exon_number "6"; gene_name "Wwc1"; gene_source "ensembl"; gene_biotype "protein_coding"; transcript_name "Wwc1-204"; transcript_source "ensembl"; transcript_biotype "protein_coding"; protein_id "ENSRNOP00000101995"; protein_version "1"; tag "Ensembl_canonical";
10	ensembl	exon	20856115	20856244	0	-	.	gene_id "ENSRNOG00000008065"; gene_version "9"; transcript_id "ENSRNOT00000011061"; transcript_version "9"; exon_number "6"; gene_name "Wwc1"; gene_source "ensembl"; gene_biotype "protein_coding"; transcript_name "Wwc1-201"; transcript_source "ensembl"; transcript_biotype "protein_coding"; exon_id "ENSRNOE00000077179"; exon_version "1";
10	ensembl	CDS	20856115	20856244	0	-	1	gene_id "ENSRNOG00000008065"; gene_version "9"; transcript_id "ENSRNOT00000011061"; transcript_version "9"; exon_number "6"; gene_name "Wwc1"; gene_source "ensembl"; gene_biotype "protein_coding"; transcript_name "Wwc1-201"; transcript_source "ensembl"; transcript_biotype "protein_coding"; protein_id "ENSRNOP00000011061"; protein_version "7";
10	ENSEMBL114_rn	exon	20856115	20856244	0.222014387638751	-	.	gene_id "ENSRNOG00000008065"; transcript_id "ENSRNOG00000008065_tx_2"; exon_id "10_20856115_20856244_-"; exonnum "6"; txlen "4553";
10	ensembl	exon	20862241	20862320	0	-	.	gene_id "ENSRNOG00000008065"; gene_version "9"; transcript_id "ENSRNOT00000147901"; transcript_version "1"; exon_number "5"; gene_name "Wwc1"; gene_source "ensembl"; gene_biotype "protein_coding"; transcript_name "Wwc1-203"; transcript_source "ensembl"; transcript_biotype "protein_coding"; exon_id "ENSRNOE00000077139"; exon_version "1";
10	ensembl	CDS	20862241	20862320	0	-	0	gene_id "ENSRNOG00000008065"; gene_version "9"; transcript_id "ENSRNOT00000147901"; transcript_version "1"; exon_number "5"; gene_name "Wwc1"; gene_source "ensembl"; gene_biotype "protein_coding"; transcript_name "Wwc1-203"; transcript_source "ensembl"; transcript_biotype "protein_coding"; protein_id "ENSRNOP00000106766"; protein_version "1";
10	ensembl	exon	20862241	20862320	0	-	.	gene_id "ENSRNOG00000008065"; gene_version "9"; transcript_id "ENSRNOT00000143840"; transcript_version "1"; exon_number "5"; gene_name "Wwc1"; gene_source "ensembl"; gene_biotype "protein_coding"; transcript_name "Wwc1-202"; transcript_source "ensembl"; transcript_biotype "protein_coding"; exon_id "ENSRNOE00000077139"; exon_version "1";
10	ensembl	CDS	20862241	20862320	0	-	0	gene_id "ENSRNOG00000008065"; gene_version "9"; transcript_id "ENSRNOT00000143840"; transcript_version "1"; exon_number "5"; gene_name "Wwc1"; gene_source "ensembl"; gene_biotype "protein_coding"; transcript_name "Wwc1-202"; transcript_source "ensembl"; transcript_biotype "protein_coding"; protein_id "ENSRNOP00000110014"; protein_version "1";
10	ensembl	exon	20862241	20862320	0	-	.	gene_id "ENSRNOG00000008065"; gene_version "9"; transcript_id "ENSRNOT00000166412"; transcript_version "1"; exon_number "5"; gene_name "Wwc1"; gene_source "ensembl"; gene_biotype "protein_coding"; transcript_name "Wwc1-204"; transcript_source "ensembl"; transcript_biotype "protein_coding"; exon_id "ENSRNOE00000077139"; exon_version "1"; tag "Ensembl_canonical";
10	ensembl	CDS	20862241	20862320	0	-	0	gene_id "ENSRNOG00000008065"; gene_version "9"; transcript_id "ENSRNOT00000166412"; transcript_version "1"; exon_number "5"; gene_name "Wwc1"; gene_source "ensembl"; gene_biotype "protein_coding"; transcript_name "Wwc1-204"; transcript_source "ensembl"; transcript_biotype "protein_coding"; protein_id "ENSRNOP00000101995"; protein_version "1"; tag "Ensembl_canonical";
10	ensembl	exon	20862241	20862320	0	-	.	gene_id "ENSRNOG00000008065"; gene_version "9"; transcript_id "ENSRNOT00000011061"; transcript_version "9"; exon_number "5"; gene_name "Wwc1"; gene_source "ensembl"; gene_biotype "protein_coding"; transcript_name "Wwc1-201"; transcript_source "ensembl"; transcript_biotype "protein_coding"; exon_id "ENSRNOE00000077139"; exon_version "1";
10	ensembl	CDS	20862241	20862320	0	-	0	gene_id "ENSRNOG00000008065"; gene_version "9"; transcript_id "ENSRNOT00000011061"; transcript_version "9"; exon_number "5"; gene_name "Wwc1"; gene_source "ensembl"; gene_biotype "protein_coding"; transcript_name "Wwc1-201"; transcript_source "ensembl"; transcript_biotype "protein_coding"; protein_id "ENSRNOP00000011061"; protein_version "7";
10	ENSEMBL114_rn	exon	20862241	20862320	0.222014387638751	-	.	gene_id "ENSRNOG00000008065"; transcript_id "ENSRNOG00000008065_tx_2"; exon_id "10_20862241_20862320_-"; exonnum "5"; txlen "4553";
10	ensembl	exon	20863350	20863426	0	-	.	gene_id "ENSRNOG00000008065"; gene_version "9"; transcript_id "ENSRNOT00000147901"; transcript_version "1"; exon_number "4"; gene_name "Wwc1"; gene_source "ensembl"; gene_biotype "protein_coding"; transcript_name "Wwc1-203"; transcript_source "ensembl"; transcript_biotype "protein_coding"; exon_id "ENSRNOE00000077089"; exon_version "2";
10	ensembl	CDS	20863350	20863426	0	-	2	gene_id "ENSRNOG00000008065"; gene_version "9"; transcript_id "ENSRNOT00000147901"; transcript_version "1"; exon_number "4"; gene_name "Wwc1"; gene_source "ensembl"; gene_biotype "protein_coding"; transcript_name "Wwc1-203"; transcript_source "ensembl"; transcript_biotype "protein_coding"; protein_id "ENSRNOP00000106766"; protein_version "1";
10	ensembl	exon	20863350	20863426	0	-	.	gene_id "ENSRNOG00000008065"; gene_version "9"; transcript_id "ENSRNOT00000143840"; transcript_version "1"; exon_number "4"; gene_name "Wwc1"; gene_source "ensembl"; gene_biotype "protein_coding"; transcript_name "Wwc1-202"; transcript_source "ensembl"; transcript_biotype "protein_coding"; exon_id "ENSRNOE00000077089"; exon_version "2";
10	ensembl	CDS	20863350	20863426	0	-	2	gene_id "ENSRNOG00000008065"; gene_version "9"; transcript_id "ENSRNOT00000143840"; transcript_version "1"; exon_number "4"; gene_name "Wwc1"; gene_source "ensembl"; gene_biotype "protein_coding"; transcript_name "Wwc1-202"; transcript_source "ensembl"; transcript_biotype "protein_coding"; protein_id "ENSRNOP00000110014"; protein_version "1";
10	ensembl	exon	20863350	20863426	0	-	.	gene_id "ENSRNOG00000008065"; gene_version "9"; transcript_id "ENSRNOT00000166412"; transcript_version "1"; exon_number "4"; gene_name "Wwc1"; gene_source "ensembl"; gene_biotype "protein_coding"; transcript_name "Wwc1-204"; transcript_source "ensembl"; transcript_biotype "protein_coding"; exon_id "ENSRNOE00000077089"; exon_version "2"; tag "Ensembl_canonical";
10	ensembl	CDS	20863350	20863426	0	-	2	gene_id "ENSRNOG00000008065"; gene_version "9"; transcript_id "ENSRNOT00000166412"; transcript_version "1"; exon_number "4"; gene_name "Wwc1"; gene_source "ensembl"; gene_biotype "protein_coding"; transcript_name "Wwc1-204"; transcript_source "ensembl"; transcript_biotype "protein_coding"; protein_id "ENSRNOP00000101995"; protein_version "1"; tag "Ensembl_canonical";
10	ensembl	exon	20863350	20863426	0	-	.	gene_id "ENSRNOG00000008065"; gene_version "9"; transcript_id "ENSRNOT00000011061"; transcript_version "9"; exon_number "4"; gene_name "Wwc1"; gene_source "ensembl"; gene_biotype "protein_coding"; transcript_name "Wwc1-201"; transcript_source "ensembl"; transcript_biotype "protein_coding"; exon_id "ENSRNOE00000077089"; exon_version "2";
10	ensembl	CDS	20863350	20863426	0	-	2	gene_id "ENSRNOG00000008065"; gene_version "9"; transcript_id "ENSRNOT00000011061"; transcript_version "9"; exon_number "4"; gene_name "Wwc1"; gene_source "ensembl"; gene_biotype "protein_coding"; transcript_name "Wwc1-201"; transcript_source "ensembl"; transcript_biotype "protein_coding"; protein_id "ENSRNOP00000011061"; protein_version "7";
10	ENSEMBL114_rn	exon	20863350	20863426	0.222014387638751	-	.	gene_id "ENSRNOG00000008065"; transcript_id "ENSRNOG00000008065_tx_2"; exon_id "10_20863350_20863426_-"; exonnum "4"; txlen "4553";
10	ensembl	exon	20881475	20881678	0	-	.	gene_id "ENSRNOG00000008065"; gene_version "9"; transcript_id "ENSRNOT00000147901"; transcript_version "1"; exon_number "3"; gene_name "Wwc1"; gene_source "ensembl"; gene_biotype "protein_coding"; transcript_name "Wwc1-203"; transcript_source "ensembl"; transcript_biotype "protein_coding"; exon_id "ENSRNOE00000289844"; exon_version "1";
10	ensembl	CDS	20881475	20881678	0	-	2	gene_id "ENSRNOG00000008065"; gene_version "9"; transcript_id "ENSRNOT00000147901"; transcript_version "1"; exon_number "3"; gene_name "Wwc1"; gene_source "ensembl"; gene_biotype "protein_coding"; transcript_name "Wwc1-203"; transcript_source "ensembl"; transcript_biotype "protein_coding"; protein_id "ENSRNOP00000106766"; protein_version "1";
10	ensembl	exon	20881475	20881678	0	-	.	gene_id "ENSRNOG00000008065"; gene_version "9"; transcript_id "ENSRNOT00000143840"; transcript_version "1"; exon_number "3"; gene_name "Wwc1"; gene_source "ensembl"; gene_biotype "protein_coding"; transcript_name "Wwc1-202"; transcript_source "ensembl"; transcript_biotype "protein_coding"; exon_id "ENSRNOE00000289844"; exon_version "1";
10	ensembl	CDS	20881475	20881678	0	-	2	gene_id "ENSRNOG00000008065"; gene_version "9"; transcript_id "ENSRNOT00000143840"; transcript_version "1"; exon_number "3"; gene_name "Wwc1"; gene_source "ensembl"; gene_biotype "protein_coding"; transcript_name "Wwc1-202"; transcript_source "ensembl"; transcript_biotype "protein_coding"; protein_id "ENSRNOP00000110014"; protein_version "1";
10	ensembl	exon	20881475	20881678	0	-	.	gene_id "ENSRNOG00000008065"; gene_version "9"; transcript_id "ENSRNOT00000166412"; transcript_version "1"; exon_number "3"; gene_name "Wwc1"; gene_source "ensembl"; gene_biotype "protein_coding"; transcript_name "Wwc1-204"; transcript_source "ensembl"; transcript_biotype "protein_coding"; exon_id "ENSRNOE00000289844"; exon_version "1"; tag "Ensembl_canonical";
10	ensembl	CDS	20881475	20881678	0	-	2	gene_id "ENSRNOG00000008065"; gene_version "9"; transcript_id "ENSRNOT00000166412"; transcript_version "1"; exon_number "3"; gene_name "Wwc1"; gene_source "ensembl"; gene_biotype "protein_coding"; transcript_name "Wwc1-204"; transcript_source "ensembl"; transcript_biotype "protein_coding"; protein_id "ENSRNOP00000101995"; protein_version "1"; tag "Ensembl_canonical";
10	ensembl	exon	20881475	20881678	0	-	.	gene_id "ENSRNOG00000008065"; gene_version "9"; transcript_id "ENSRNOT00000011061"; transcript_version "9"; exon_number "3"; gene_name "Wwc1"; gene_source "ensembl"; gene_biotype "protein_coding"; transcript_name "Wwc1-201"; transcript_source "ensembl"; transcript_biotype "protein_coding"; exon_id "ENSRNOE00000289844"; exon_version "1";
10	ensembl	CDS	20881475	20881678	0	-	2	gene_id "ENSRNOG00000008065"; gene_version "9"; transcript_id "ENSRNOT00000011061"; transcript_version "9"; exon_number "3"; gene_name "Wwc1"; gene_source "ensembl"; gene_biotype "protein_coding"; transcript_name "Wwc1-201"; transcript_source "ensembl"; transcript_biotype "protein_coding"; protein_id "ENSRNOP00000011061"; protein_version "7";
10	ENSEMBL114_rn	exon	20881475	20881678	0.222014387638751	-	.	gene_id "ENSRNOG00000008065"; transcript_id "ENSRNOG00000008065_tx_2"; exon_id "10_20881475_20881678_-"; exonnum "3"; txlen "4553";
10	ensembl	exon	20886655	20886764	0	-	.	gene_id "ENSRNOG00000008065"; gene_version "9"; transcript_id "ENSRNOT00000147901"; transcript_version "1"; exon_number "2"; gene_name "Wwc1"; gene_source "ensembl"; gene_biotype "protein_coding"; transcript_name "Wwc1-203"; transcript_source "ensembl"; transcript_biotype "protein_coding"; exon_id "ENSRNOE00000283615"; exon_version "3";
10	ensembl	CDS	20886655	20886764	0	-	1	gene_id "ENSRNOG00000008065"; gene_version "9"; transcript_id "ENSRNOT00000147901"; transcript_version "1"; exon_number "2"; gene_name "Wwc1"; gene_source "ensembl"; gene_biotype "protein_coding"; transcript_name "Wwc1-203"; transcript_source "ensembl"; transcript_biotype "protein_coding"; protein_id "ENSRNOP00000106766"; protein_version "1";
10	ensembl	exon	20886655	20886764	0	-	.	gene_id "ENSRNOG00000008065"; gene_version "9"; transcript_id "ENSRNOT00000143840"; transcript_version "1"; exon_number "2"; gene_name "Wwc1"; gene_source "ensembl"; gene_biotype "protein_coding"; transcript_name "Wwc1-202"; transcript_source "ensembl"; transcript_biotype "protein_coding"; exon_id "ENSRNOE00000283615"; exon_version "3";
10	ensembl	CDS	20886655	20886764	0	-	1	gene_id "ENSRNOG00000008065"; gene_version "9"; transcript_id "ENSRNOT00000143840"; transcript_version "1"; exon_number "2"; gene_name "Wwc1"; gene_source "ensembl"; gene_biotype "protein_coding"; transcript_name "Wwc1-202"; transcript_source "ensembl"; transcript_biotype "protein_coding"; protein_id "ENSRNOP00000110014"; protein_version "1";
10	ensembl	exon	20886655	20886764	0	-	.	gene_id "ENSRNOG00000008065"; gene_version "9"; transcript_id "ENSRNOT00000166412"; transcript_version "1"; exon_number "2"; gene_name "Wwc1"; gene_source "ensembl"; gene_biotype "protein_coding"; transcript_name "Wwc1-204"; transcript_source "ensembl"; transcript_biotype "protein_coding"; exon_id "ENSRNOE00000283615"; exon_version "3"; tag "Ensembl_canonical";
10	ensembl	CDS	20886655	20886764	0	-	1	gene_id "ENSRNOG00000008065"; gene_version "9"; transcript_id "ENSRNOT00000166412"; transcript_version "1"; exon_number "2"; gene_name "Wwc1"; gene_source "ensembl"; gene_biotype "protein_coding"; transcript_name "Wwc1-204"; transcript_source "ensembl"; transcript_biotype "protein_coding"; protein_id "ENSRNOP00000101995"; protein_version "1"; tag "Ensembl_canonical";
10	ensembl	exon	20886655	20886764	0	-	.	gene_id "ENSRNOG00000008065"; gene_version "9"; transcript_id "ENSRNOT00000011061"; transcript_version "9"; exon_number "2"; gene_name "Wwc1"; gene_source "ensembl"; gene_biotype "protein_coding"; transcript_name "Wwc1-201"; transcript_source "ensembl"; transcript_biotype "protein_coding"; exon_id "ENSRNOE00000283615"; exon_version "3";
10	ensembl	CDS	20886655	20886764	0	-	1	gene_id "ENSRNOG00000008065"; gene_version "9"; transcript_id "ENSRNOT00000011061"; transcript_version "9"; exon_number "2"; gene_name "Wwc1"; gene_source "ensembl"; gene_biotype "protein_coding"; transcript_name "Wwc1-201"; transcript_source "ensembl"; transcript_biotype "protein_coding"; protein_id "ENSRNOP00000011061"; protein_version "7";
10	ENSEMBL114_rn	exon	20886655	20886764	0.222014387638751	-	.	gene_id "ENSRNOG00000008065"; transcript_id "ENSRNOG00000008065_tx_2"; exon_id "10_20886655_20886764_-"; exonnum "2"; txlen "4553";
10	ensembl	CDS	20894338	20894348	0	-	0	gene_id "ENSRNOG00000008065"; gene_version "9"; transcript_id "ENSRNOT00000147901"; transcript_version "1"; exon_number "1"; gene_name "Wwc1"; gene_source "ensembl"; gene_biotype "protein_coding"; transcript_name "Wwc1-203"; transcript_source "ensembl"; transcript_biotype "protein_coding"; protein_id "ENSRNOP00000106766"; protein_version "1";
10	ensembl	exon	20894338	20894547	0	-	.	gene_id "ENSRNOG00000008065"; gene_version "9"; transcript_id "ENSRNOT00000147901"; transcript_version "1"; exon_number "1"; gene_name "Wwc1"; gene_source "ensembl"; gene_biotype "protein_coding"; transcript_name "Wwc1-203"; transcript_source "ensembl"; transcript_biotype "protein_coding"; exon_id "ENSRNOE00000777840"; exon_version "1";
10	ensembl	start_codon	20894346	20894348	0	-	0	gene_id "ENSRNOG00000008065"; gene_version "9"; transcript_id "ENSRNOT00000147901"; transcript_version "1"; exon_number "1"; gene_name "Wwc1"; gene_source "ensembl"; gene_biotype "protein_coding"; transcript_name "Wwc1-203"; transcript_source "ensembl"; transcript_biotype "protein_coding";
10	ensembl	five_prime_utr	20894349	20894547	0	-	.	gene_id "ENSRNOG00000008065"; gene_version "9"; transcript_id "ENSRNOT00000147901"; transcript_version "1"; gene_name "Wwc1"; gene_source "ensembl"; gene_biotype "protein_coding"; transcript_name "Wwc1-203"; transcript_source "ensembl"; transcript_biotype "protein_coding";
10	ensembl	CDS	20895259	20895350	0	-	0	gene_id "ENSRNOG00000008065"; gene_version "9"; transcript_id "ENSRNOT00000143840"; transcript_version "1"; exon_number "1"; gene_name "Wwc1"; gene_source "ensembl"; gene_biotype "protein_coding"; transcript_name "Wwc1-202"; transcript_source "ensembl"; transcript_biotype "protein_coding"; protein_id "ENSRNOP00000110014"; protein_version "1";
10	ensembl	exon	20895259	20895549	0	-	.	gene_id "ENSRNOG00000008065"; gene_version "9"; transcript_id "ENSRNOT00000143840"; transcript_version "1"; exon_number "1"; gene_name "Wwc1"; gene_source "ensembl"; gene_biotype "protein_coding"; transcript_name "Wwc1-202"; transcript_source "ensembl"; transcript_biotype "protein_coding"; exon_id "ENSRNOE00000789196"; exon_version "1";
10	ensembl	start_codon	20895348	20895350	0	-	0	gene_id "ENSRNOG00000008065"; gene_version "9"; transcript_id "ENSRNOT00000143840"; transcript_version "1"; exon_number "1"; gene_name "Wwc1"; gene_source "ensembl"; gene_biotype "protein_coding"; transcript_name "Wwc1-202"; transcript_source "ensembl"; transcript_biotype "protein_coding";
10	ensembl	five_prime_utr	20895351	20895549	0	-	.	gene_id "ENSRNOG00000008065"; gene_version "9"; transcript_id "ENSRNOT00000143840"; transcript_version "1"; gene_name "Wwc1"; gene_source "ensembl"; gene_biotype "protein_coding"; transcript_name "Wwc1-202"; transcript_source "ensembl"; transcript_biotype "protein_coding";
10	sraer114_mid	exon	20952490	20952956	0.222014387638751	-	.	gene_id "ENSRNOG00000008065"; transcript_id "ENSRNOG00000008065_tx_2"; exon_id "10_20952490_20952956_-"; exonnum "1"; txlen "4553";
10	ensembl	CDS	20957937	20958055	0	-	0	gene_id "ENSRNOG00000008065"; gene_version "9"; transcript_id "ENSRNOT00000166412"; transcript_version "1"; exon_number "1"; gene_name "Wwc1"; gene_source "ensembl"; gene_biotype "protein_coding"; transcript_name "Wwc1-204"; transcript_source "ensembl"; transcript_biotype "protein_coding"; protein_id "ENSRNOP00000101995"; protein_version "1"; tag "Ensembl_canonical";
10	ensembl	CDS	20957937	20958055	0	-	0	gene_id "ENSRNOG00000008065"; gene_version "9"; transcript_id "ENSRNOT00000011061"; transcript_version "9"; exon_number "1"; gene_name "Wwc1"; gene_source "ensembl"; gene_biotype "protein_coding"; transcript_name "Wwc1-201"; transcript_source "ensembl"; transcript_biotype "protein_coding"; protein_id "ENSRNOP00000011061"; protein_version "7";
10	ensembl	exon	20957937	20958437	0	-	.	gene_id "ENSRNOG00000008065"; gene_version "9"; transcript_id "ENSRNOT00000166412"; transcript_version "1"; exon_number "1"; gene_name "Wwc1"; gene_source "ensembl"; gene_biotype "protein_coding"; transcript_name "Wwc1-204"; transcript_source "ensembl"; transcript_biotype "protein_coding"; exon_id "ENSRNOE00000649920"; exon_version "2"; tag "Ensembl_canonical";
10	ensembl	exon	20957937	20958437	0	-	.	gene_id "ENSRNOG00000008065"; gene_version "9"; transcript_id "ENSRNOT00000011061"; transcript_version "9"; exon_number "1"; gene_name "Wwc1"; gene_source "ensembl"; gene_biotype "protein_coding"; transcript_name "Wwc1-201"; transcript_source "ensembl"; transcript_biotype "protein_coding"; exon_id "ENSRNOE00000649920"; exon_version "2";
10	ensembl	start_codon	20958053	20958055	0	-	0	gene_id "ENSRNOG00000008065"; gene_version "9"; transcript_id "ENSRNOT00000166412"; transcript_version "1"; exon_number "1"; gene_name "Wwc1"; gene_source "ensembl"; gene_biotype "protein_coding"; transcript_name "Wwc1-204"; transcript_source "ensembl"; transcript_biotype "protein_coding"; tag "Ensembl_canonical";
10	ensembl	start_codon	20958053	20958055	0	-	0	gene_id "ENSRNOG00000008065"; gene_version "9"; transcript_id "ENSRNOT00000011061"; transcript_version "9"; exon_number "1"; gene_name "Wwc1"; gene_source "ensembl"; gene_biotype "protein_coding"; transcript_name "Wwc1-201"; transcript_source "ensembl"; transcript_biotype "protein_coding";
10	ensembl	five_prime_utr	20958056	20958437	0	-	.	gene_id "ENSRNOG00000008065"; gene_version "9"; transcript_id "ENSRNOT00000166412"; transcript_version "1"; gene_name "Wwc1"; gene_source "ensembl"; gene_biotype "protein_coding"; transcript_name "Wwc1-204"; transcript_source "ensembl"; transcript_biotype "protein_coding"; tag "Ensembl_canonical";
10	ensembl	five_prime_utr	20958056	20958437	0	-	.	gene_id "ENSRNOG00000008065"; gene_version "9"; transcript_id "ENSRNOT00000011061"; transcript_version "9"; gene_name "Wwc1"; gene_source "ensembl"; gene_biotype "protein_coding"; transcript_name "Wwc1-201"; transcript_source "ensembl"; transcript_biotype "protein_coding";
10	ensembl	three_prime_utr	20985902	20986160	0	-	.	gene_id "ENSRNOG00000027341"; gene_version "9"; transcript_id "ENSRNOT00000163837"; transcript_version "1"; gene_name "Tenm2"; gene_source "ensembl"; gene_biotype "protein_coding"; transcript_name "Tenm2-207"; transcript_source "ensembl"; transcript_biotype "protein_coding";
10	ensembl	three_prime_utr	20985902	20986160	0	-	.	gene_id "ENSRNOG00000027341"; gene_version "9"; transcript_id "ENSRNOT00000146782"; transcript_version "1"; gene_name "Tenm2"; gene_source "ensembl"; gene_biotype "protein_coding"; transcript_name "Tenm2-204"; transcript_source "ensembl"; transcript_biotype "protein_coding";
10	ensembl	three_prime_utr	20985902	20986160	0	-	.	gene_id "ENSRNOG00000027341"; gene_version "9"; transcript_id "ENSRNOT00000148979"; transcript_version "1"; gene_name "Tenm2"; gene_source "ensembl"; gene_biotype "protein_coding"; transcript_name "Tenm2-205"; transcript_source "ensembl"; transcript_biotype "protein_coding";
10	ensembl	three_prime_utr	20985902	20986160	0	-	.	gene_id "ENSRNOG00000027341"; gene_version "9"; transcript_id "ENSRNOT00000132901"; transcript_version "1"; gene_name "Tenm2"; gene_source "ensembl"; gene_biotype "protein_coding"; transcript_name "Tenm2-203"; transcript_source "ensembl"; transcript_biotype "protein_coding";
10	ensembl	three_prime_utr	20985902	20986160	0	-	.	gene_id "ENSRNOG00000027341"; gene_version "9"; transcript_id "ENSRNOT00000155762"; transcript_version "1"; gene_name "Tenm2"; gene_source "ensembl"; gene_biotype "protein_coding"; transcript_name "Tenm2-206"; transcript_source "ensembl"; transcript_biotype "protein_coding";
10	ensembl	three_prime_utr	20985902	20986160	0	-	.	gene_id "ENSRNOG00000027341"; gene_version "9"; transcript_id "ENSRNOT00000171102"; transcript_version "1"; gene_name "Tenm2"; gene_source "ensembl"; gene_biotype "protein_coding"; transcript_name "Tenm2-208"; transcript_source "ensembl"; transcript_biotype "protein_coding";
10	ensembl	three_prime_utr	20985902	20986160	0	-	.	gene_id "ENSRNOG00000027341"; gene_version "9"; transcript_id "ENSRNOT00000011922"; transcript_version "10"; gene_name "Tenm2"; gene_source "ensembl"; gene_biotype "protein_coding"; transcript_name "Tenm2-201"; transcript_source "ensembl"; transcript_biotype "protein_coding"; tag "Ensembl_canonical";
10	ensembl	three_prime_utr	20985902	20986160	0	-	.	gene_id "ENSRNOG00000027341"; gene_version "9"; transcript_id "ENSRNOT00000173444"; transcript_version "1"; gene_name "Tenm2"; gene_source "ensembl"; gene_biotype "protein_coding"; transcript_name "Tenm2-209"; transcript_source "ensembl"; transcript_biotype "protein_coding";
10	ensembl	three_prime_utr	20985902	20986160	0	-	.	gene_id "ENSRNOG00000027341"; gene_version "9"; transcript_id "ENSRNOT00000097791"; transcript_version "2"; gene_name "Tenm2"; gene_source "ensembl"; gene_biotype "protein_coding"; transcript_name "Tenm2-202"; transcript_source "ensembl"; transcript_biotype "protein_coding";
10	ensembl	exon	20985902	20986922	0	-	.	gene_id "ENSRNOG00000027341"; gene_version "9"; transcript_id "ENSRNOT00000163837"; transcript_version "1"; exon_number "26"; gene_name "Tenm2"; gene_source "ensembl"; gene_biotype "protein_coding"; transcript_name "Tenm2-207"; transcript_source "ensembl"; transcript_biotype "protein_coding"; exon_id "ENSRNOE00000624546"; exon_version "1";
10	ensembl	exon	20985902	20986922	0	-	.	gene_id "ENSRNOG00000027341"; gene_version "9"; transcript_id "ENSRNOT00000146782"; transcript_version "1"; exon_number "27"; gene_name "Tenm2"; gene_source "ensembl"; gene_biotype "protein_coding"; transcript_name "Tenm2-204"; transcript_source "ensembl"; transcript_biotype "protein_coding"; exon_id "ENSRNOE00000624546"; exon_version "1";
10	ensembl	exon	20985902	20986922	0	-	.	gene_id "ENSRNOG00000027341"; gene_version "9"; transcript_id "ENSRNOT00000148979"; transcript_version "1"; exon_number "26"; gene_name "Tenm2"; gene_source "ensembl"; gene_biotype "protein_coding"; transcript_name "Tenm2-205"; transcript_source "ensembl"; transcript_biotype "protein_coding"; exon_id "ENSRNOE00000624546"; exon_version "1";
10	ensembl	exon	20985902	20986922	0	-	.	gene_id "ENSRNOG00000027341"; gene_version "9"; transcript_id "ENSRNOT00000132901"; transcript_version "1"; exon_number "27"; gene_name "Tenm2"; gene_source "ensembl"; gene_biotype "protein_coding"; transcript_name "Tenm2-203"; transcript_source "ensembl"; transcript_biotype "protein_coding"; exon_id "ENSRNOE00000624546"; exon_version "1";
10	ensembl	exon	20985902	20986922	0	-	.	gene_id "ENSRNOG00000027341"; gene_version "9"; transcript_id "ENSRNOT00000155762"; transcript_version "1"; exon_number "28"; gene_name "Tenm2"; gene_source "ensembl"; gene_biotype "protein_coding"; transcript_name "Tenm2-206"; transcript_source "ensembl"; transcript_biotype "protein_coding"; exon_id "ENSRNOE00000624546"; exon_version "1";
10	ensembl	exon	20985902	20986922	0	-	.	gene_id "ENSRNOG00000027341"; gene_version "9"; transcript_id "ENSRNOT00000171102"; transcript_version "1"; exon_number "29"; gene_name "Tenm2"; gene_source "ensembl"; gene_biotype "protein_coding"; transcript_name "Tenm2-208"; transcript_source "ensembl"; transcript_biotype "protein_coding"; exon_id "ENSRNOE00000624546"; exon_version "1";
10	ensembl	exon	20985902	20986922	0	-	.	gene_id "ENSRNOG00000027341"; gene_version "9"; transcript_id "ENSRNOT00000011922"; transcript_version "10"; exon_number "31"; gene_name "Tenm2"; gene_source "ensembl"; gene_biotype "protein_coding"; transcript_name "Tenm2-201"; transcript_source "ensembl"; transcript_biotype "protein_coding"; exon_id "ENSRNOE00000624546"; exon_version "1"; tag "Ensembl_canonical";
10	ensembl	exon	20985902	20986922	0	-	.	gene_id "ENSRNOG00000027341"; gene_version "9"; transcript_id "ENSRNOT00000173444"; transcript_version "1"; exon_number "30"; gene_name "Tenm2"; gene_source "ensembl"; gene_biotype "protein_coding"; transcript_name "Tenm2-209"; transcript_source "ensembl"; transcript_biotype "protein_coding"; exon_id "ENSRNOE00000624546"; exon_version "1";
10	ensembl	exon	20985902	20986922	0	-	.	gene_id "ENSRNOG00000027341"; gene_version "9"; transcript_id "ENSRNOT00000097791"; transcript_version "2"; exon_number "30"; gene_name "Tenm2"; gene_source "ensembl"; gene_biotype "protein_coding"; transcript_name "Tenm2-202"; transcript_source "ensembl"; transcript_biotype "protein_coding"; exon_id "ENSRNOE00000624546"; exon_version "1";
10	ENSEMBL114_rn	exon	20985902	20986922	2.04512077856388	-	.	gene_id "ENSRNOG00000027341"; transcript_id "ENSRNOG00000027341_tx_48"; exon_id "10_20985902_20986922_-"; exonnum "26"; txlen "8166";
10	ENSEMBL114_rn	exon	20985902	20986922	1.7883347241938	-	.	gene_id "ENSRNOG00000027341"; transcript_id "ENSRNOG00000027341_tx_51"; exon_id "10_20985902_20986922_-"; exonnum "26"; txlen "7916";
10	ENSEMBL114_rn	exon	20985902	20986922	1.7636360175934	-	.	gene_id "ENSRNOG00000027341"; transcript_id "ENSRNOG00000027341_tx_52"; exon_id "10_20985902_20986922_-"; exonnum "27"; txlen "8352";
10	ENSEMBL114_rn	exon	20985902	20986922	1.68739968050101	-	.	gene_id "ENSRNOG00000027341"; transcript_id "ENSRNOG00000027341_tx_57"; exon_id "10_20985902_20986922_-"; exonnum "28"; txlen "8373";
10	ENSEMBL114_rn	exon	20985902	20986922	1.61250063940967	-	.	gene_id "ENSRNOG00000027341"; transcript_id "ENSRNOG00000027341_tx_58"; exon_id "10_20985902_20986922_-"; exonnum "27"; txlen "8187";
10	ENSEMBL114_rn	exon	20985902	20986922	1.44404058733537	-	.	gene_id "ENSRNOG00000027341"; transcript_id "ENSRNOG00000027341_tx_60"; exon_id "10_20985902_20986922_-"; exonnum "27"; txlen "8129";
10	ENSEMBL114_rn	exon	20985902	20986922	0.305897469691642	-	.	gene_id "ENSRNOG00000027341"; transcript_id "ENSRNOG00000027341_tx_64"; exon_id "10_20985902_20986922_-"; exonnum "32"; txlen "8899";
10	ENSEMBL114_rn	exon	20985902	20986922	0.285851982204162	-	.	gene_id "ENSRNOG00000027341"; transcript_id "ENSRNOG00000027341_tx_65"; exon_id "10_20985902_20986922_-"; exonnum "32"; txlen "8926";
10	ensembl	transcript	20985902	21279434	0	-	.	gene_id "ENSRNOG00000027341"; gene_version "9"; transcript_id "ENSRNOT00000163837"; transcript_version "1"; gene_name "Tenm2"; gene_source "ensembl"; gene_biotype "protein_coding"; transcript_name "Tenm2-207"; transcript_source "ensembl"; transcript_biotype "protein_coding";
10	ensembl	transcript	20985902	21279676	0	-	.	gene_id "ENSRNOG00000027341"; gene_version "9"; transcript_id "ENSRNOT00000146782"; transcript_version "1"; gene_name "Tenm2"; gene_source "ensembl"; gene_biotype "protein_coding"; transcript_name "Tenm2-204"; transcript_source "ensembl"; transcript_biotype "protein_coding";
10	ensembl	transcript	20985902	21504448	0	-	.	gene_id "ENSRNOG00000027341"; gene_version "9"; transcript_id "ENSRNOT00000148979"; transcript_version "1"; gene_name "Tenm2"; gene_source "ensembl"; gene_biotype "protein_coding"; transcript_name "Tenm2-205"; transcript_source "ensembl"; transcript_biotype "protein_coding";
10	ensembl	transcript	20985902	21657059	0	-	.	gene_id "ENSRNOG00000027341"; gene_version "9"; transcript_id "ENSRNOT00000132901"; transcript_version "1"; gene_name "Tenm2"; gene_source "ensembl"; gene_biotype "protein_coding"; transcript_name "Tenm2-203"; transcript_source "ensembl"; transcript_biotype "protein_coding";
10	ensembl	transcript	20985902	21657234	0	-	.	gene_id "ENSRNOG00000027341"; gene_version "9"; transcript_id "ENSRNOT00000155762"; transcript_version "1"; gene_name "Tenm2"; gene_source "ensembl"; gene_biotype "protein_coding"; transcript_name "Tenm2-206"; transcript_source "ensembl"; transcript_biotype "protein_coding";
10	ensembl	transcript	20985902	22121000	0	-	.	gene_id "ENSRNOG00000027341"; gene_version "9"; transcript_id "ENSRNOT00000171102"; transcript_version "1"; gene_name "Tenm2"; gene_source "ensembl"; gene_biotype "protein_coding"; transcript_name "Tenm2-208"; transcript_source "ensembl"; transcript_biotype "protein_coding";
10	ensembl	transcript	20985902	22209267	0	-	.	gene_id "ENSRNOG00000027341"; gene_version "9"; transcript_id "ENSRNOT00000011922"; transcript_version "10"; gene_name "Tenm2"; gene_source "ensembl"; gene_biotype "protein_coding"; transcript_name "Tenm2-201"; transcript_source "ensembl"; transcript_biotype "protein_coding"; tag "Ensembl_canonical";
10	ensembl	transcript	20985902	22209267	0	-	.	gene_id "ENSRNOG00000027341"; gene_version "9"; transcript_id "ENSRNOT00000173444"; transcript_version "1"; gene_name "Tenm2"; gene_source "ensembl"; gene_biotype "protein_coding"; transcript_name "Tenm2-209"; transcript_source "ensembl"; transcript_biotype "protein_coding";
10	ensembl	gene	20985902	22447611	0	-	.	gene_id "ENSRNOG00000027341"; gene_version "9"; gene_name "Tenm2"; gene_source "ensembl"; gene_biotype "protein_coding";
10	ensembl	transcript	20985902	22447611	0	-	.	gene_id "ENSRNOG00000027341"; gene_version "9"; transcript_id "ENSRNOT00000097791"; transcript_version "2"; gene_name "Tenm2"; gene_source "ensembl"; gene_biotype "protein_coding"; transcript_name "Tenm2-202"; transcript_source "ensembl"; transcript_biotype "protein_coding";
10	ensembl	stop_codon	20986161	20986163	0	-	0	gene_id "ENSRNOG00000027341"; gene_version "9"; transcript_id "ENSRNOT00000163837"; transcript_version "1"; exon_number "26"; gene_name "Tenm2"; gene_source "ensembl"; gene_biotype "protein_coding"; transcript_name "Tenm2-207"; transcript_source "ensembl"; transcript_biotype "protein_coding";
10	ensembl	stop_codon	20986161	20986163	0	-	0	gene_id "ENSRNOG00000027341"; gene_version "9"; transcript_id "ENSRNOT00000146782"; transcript_version "1"; exon_number "27"; gene_name "Tenm2"; gene_source "ensembl"; gene_biotype "protein_coding"; transcript_name "Tenm2-204"; transcript_source "ensembl"; transcript_biotype "protein_coding";
10	ensembl	stop_codon	20986161	20986163	0	-	0	gene_id "ENSRNOG00000027341"; gene_version "9"; transcript_id "ENSRNOT00000148979"; transcript_version "1"; exon_number "26"; gene_name "Tenm2"; gene_source "ensembl"; gene_biotype "protein_coding"; transcript_name "Tenm2-205"; transcript_source "ensembl"; transcript_biotype "protein_coding";
10	ensembl	stop_codon	20986161	20986163	0	-	0	gene_id "ENSRNOG00000027341"; gene_version "9"; transcript_id "ENSRNOT00000132901"; transcript_version "1"; exon_number "27"; gene_name "Tenm2"; gene_source "ensembl"; gene_biotype "protein_coding"; transcript_name "Tenm2-203"; transcript_source "ensembl"; transcript_biotype "protein_coding";
10	ensembl	stop_codon	20986161	20986163	0	-	0	gene_id "ENSRNOG00000027341"; gene_version "9"; transcript_id "ENSRNOT00000155762"; transcript_version "1"; exon_number "28"; gene_name "Tenm2"; gene_source "ensembl"; gene_biotype "protein_coding"; transcript_name "Tenm2-206"; transcript_source "ensembl"; transcript_biotype "protein_coding";
10	ensembl	stop_codon	20986161	20986163	0	-	0	gene_id "ENSRNOG00000027341"; gene_version "9"; transcript_id "ENSRNOT00000171102"; transcript_version "1"; exon_number "29"; gene_name "Tenm2"; gene_source "ensembl"; gene_biotype "protein_coding"; transcript_name "Tenm2-208"; transcript_source "ensembl"; transcript_biotype "protein_coding";
10	ensembl	stop_codon	20986161	20986163	0	-	0	gene_id "ENSRNOG00000027341"; gene_version "9"; transcript_id "ENSRNOT00000011922"; transcript_version "10"; exon_number "31"; gene_name "Tenm2"; gene_source "ensembl"; gene_biotype "protein_coding"; transcript_name "Tenm2-201"; transcript_source "ensembl"; transcript_biotype "protein_coding"; tag "Ensembl_canonical";
10	ensembl	stop_codon	20986161	20986163	0	-	0	gene_id "ENSRNOG00000027341"; gene_version "9"; transcript_id "ENSRNOT00000173444"; transcript_version "1"; exon_number "30"; gene_name "Tenm2"; gene_source "ensembl"; gene_biotype "protein_coding"; transcript_name "Tenm2-209"; transcript_source "ensembl"; transcript_biotype "protein_coding";
10	ensembl	stop_codon	20986161	20986163	0	-	0	gene_id "ENSRNOG00000027341"; gene_version "9"; transcript_id "ENSRNOT00000097791"; transcript_version "2"; exon_number "30"; gene_name "Tenm2"; gene_source "ensembl"; gene_biotype "protein_coding"; transcript_name "Tenm2-202"; transcript_source "ensembl"; transcript_biotype "protein_coding";
10	ensembl	CDS	20986164	20986922	0	-	0	gene_id "ENSRNOG00000027341"; gene_version "9"; transcript_id "ENSRNOT00000163837"; transcript_version "1"; exon_number "26"; gene_name "Tenm2"; gene_source "ensembl"; gene_biotype "protein_coding"; transcript_name "Tenm2-207"; transcript_source "ensembl"; transcript_biotype "protein_coding"; protein_id "ENSRNOP00000110648"; protein_version "1";
10	ensembl	CDS	20986164	20986922	0	-	0	gene_id "ENSRNOG00000027341"; gene_version "9"; transcript_id "ENSRNOT00000146782"; transcript_version "1"; exon_number "27"; gene_name "Tenm2"; gene_source "ensembl"; gene_biotype "protein_coding"; transcript_name "Tenm2-204"; transcript_source "ensembl"; transcript_biotype "protein_coding"; protein_id "ENSRNOP00000108300"; protein_version "1";
10	ensembl	CDS	20986164	20986922	0	-	0	gene_id "ENSRNOG00000027341"; gene_version "9"; transcript_id "ENSRNOT00000148979"; transcript_version "1"; exon_number "26"; gene_name "Tenm2"; gene_source "ensembl"; gene_biotype "protein_coding"; transcript_name "Tenm2-205"; transcript_source "ensembl"; transcript_biotype "protein_coding"; protein_id "ENSRNOP00000104235"; protein_version "1";
10	ensembl	CDS	20986164	20986922	0	-	0	gene_id "ENSRNOG00000027341"; gene_version "9"; transcript_id "ENSRNOT00000132901"; transcript_version "1"; exon_number "27"; gene_name "Tenm2"; gene_source "ensembl"; gene_biotype "protein_coding"; transcript_name "Tenm2-203"; transcript_source "ensembl"; transcript_biotype "protein_coding"; protein_id "ENSRNOP00000112023"; protein_version "1";
10	ensembl	CDS	20986164	20986922	0	-	0	gene_id "ENSRNOG00000027341"; gene_version "9"; transcript_id "ENSRNOT00000155762"; transcript_version "1"; exon_number "28"; gene_name "Tenm2"; gene_source "ensembl"; gene_biotype "protein_coding"; transcript_name "Tenm2-206"; transcript_source "ensembl"; transcript_biotype "protein_coding"; protein_id "ENSRNOP00000108449"; protein_version "1";
10	ensembl	CDS	20986164	20986922	0	-	0	gene_id "ENSRNOG00000027341"; gene_version "9"; transcript_id "ENSRNOT00000171102"; transcript_version "1"; exon_number "29"; gene_name "Tenm2"; gene_source "ensembl"; gene_biotype "protein_coding"; transcript_name "Tenm2-208"; transcript_source "ensembl"; transcript_biotype "protein_coding"; protein_id "ENSRNOP00000109718"; protein_version "1";
10	ensembl	CDS	20986164	20986922	0	-	0	gene_id "ENSRNOG00000027341"; gene_version "9"; transcript_id "ENSRNOT00000011922"; transcript_version "10"; exon_number "31"; gene_name "Tenm2"; gene_source "ensembl"; gene_biotype "protein_coding"; transcript_name "Tenm2-201"; transcript_source "ensembl"; transcript_biotype "protein_coding"; protein_id "ENSRNOP00000011922"; protein_version "8"; tag "Ensembl_canonical";
10	ensembl	CDS	20986164	20986922	0	-	0	gene_id "ENSRNOG00000027341"; gene_version "9"; transcript_id "ENSRNOT00000173444"; transcript_version "1"; exon_number "30"; gene_name "Tenm2"; gene_source "ensembl"; gene_biotype "protein_coding"; transcript_name "Tenm2-209"; transcript_source "ensembl"; transcript_biotype "protein_coding"; protein_id "ENSRNOP00000099251"; protein_version "1";
10	ensembl	CDS	20986164	20986922	0	-	0	gene_id "ENSRNOG00000027341"; gene_version "9"; transcript_id "ENSRNOT00000097791"; transcript_version "2"; exon_number "30"; gene_name "Tenm2"; gene_source "ensembl"; gene_biotype "protein_coding"; transcript_name "Tenm2-202"; transcript_source "ensembl"; transcript_biotype "protein_coding"; protein_id "ENSRNOP00000077386"; protein_version "1";
10	ensembl	exon	20988612	20988742	0	-	.	gene_id "ENSRNOG00000027341"; gene_version "9"; transcript_id "ENSRNOT00000163837"; transcript_version "1"; exon_number "25"; gene_name "Tenm2"; gene_source "ensembl"; gene_biotype "protein_coding"; transcript_name "Tenm2-207"; transcript_source "ensembl"; transcript_biotype "protein_coding"; exon_id "ENSRNOE00000477250"; exon_version "1";
10	ensembl	CDS	20988612	20988742	0	-	2	gene_id "ENSRNOG00000027341"; gene_version "9"; transcript_id "ENSRNOT00000163837"; transcript_version "1"; exon_number "25"; gene_name "Tenm2"; gene_source "ensembl"; gene_biotype "protein_coding"; transcript_name "Tenm2-207"; transcript_source "ensembl"; transcript_biotype "protein_coding"; protein_id "ENSRNOP00000110648"; protein_version "1";
10	ensembl	exon	20988612	20988742	0	-	.	gene_id "ENSRNOG00000027341"; gene_version "9"; transcript_id "ENSRNOT00000146782"; transcript_version "1"; exon_number "26"; gene_name "Tenm2"; gene_source "ensembl"; gene_biotype "protein_coding"; transcript_name "Tenm2-204"; transcript_source "ensembl"; transcript_biotype "protein_coding"; exon_id "ENSRNOE00000477250"; exon_version "1";
10	ensembl	CDS	20988612	20988742	0	-	2	gene_id "ENSRNOG00000027341"; gene_version "9"; transcript_id "ENSRNOT00000146782"; transcript_version "1"; exon_number "26"; gene_name "Tenm2"; gene_source "ensembl"; gene_biotype "protein_coding"; transcript_name "Tenm2-204"; transcript_source "ensembl"; transcript_biotype "protein_coding"; protein_id "ENSRNOP00000108300"; protein_version "1";
10	ensembl	exon	20988612	20988742	0	-	.	gene_id "ENSRNOG00000027341"; gene_version "9"; transcript_id "ENSRNOT00000148979"; transcript_version "1"; exon_number "25"; gene_name "Tenm2"; gene_source "ensembl"; gene_biotype "protein_coding"; transcript_name "Tenm2-205"; transcript_source "ensembl"; transcript_biotype "protein_coding"; exon_id "ENSRNOE00000477250"; exon_version "1";
10	ensembl	CDS	20988612	20988742	0	-	2	gene_id "ENSRNOG00000027341"; gene_version "9"; transcript_id "ENSRNOT00000148979"; transcript_version "1"; exon_number "25"; gene_name "Tenm2"; gene_source "ensembl"; gene_biotype "protein_coding"; transcript_name "Tenm2-205"; transcript_source "ensembl"; transcript_biotype "protein_coding"; protein_id "ENSRNOP00000104235"; protein_version "1";
10	ensembl	exon	20988612	20988742	0	-	.	gene_id "ENSRNOG00000027341"; gene_version "9"; transcript_id "ENSRNOT00000132901"; transcript_version "1"; exon_number "26"; gene_name "Tenm2"; gene_source "ensembl"; gene_biotype "protein_coding"; transcript_name "Tenm2-203"; transcript_source "ensembl"; transcript_biotype "protein_coding"; exon_id "ENSRNOE00000477250"; exon_version "1";
10	ensembl	CDS	20988612	20988742	0	-	2	gene_id "ENSRNOG00000027341"; gene_version "9"; transcript_id "ENSRNOT00000132901"; transcript_version "1"; exon_number "26"; gene_name "Tenm2"; gene_source "ensembl"; gene_biotype "protein_coding"; transcript_name "Tenm2-203"; transcript_source "ensembl"; transcript_biotype "protein_coding"; protein_id "ENSRNOP00000112023"; protein_version "1";
10	ensembl	exon	20988612	20988742	0	-	.	gene_id "ENSRNOG00000027341"; gene_version "9"; transcript_id "ENSRNOT00000155762"; transcript_version "1"; exon_number "27"; gene_name "Tenm2"; gene_source "ensembl"; gene_biotype "protein_coding"; transcript_name "Tenm2-206"; transcript_source "ensembl"; transcript_biotype "protein_coding"; exon_id "ENSRNOE00000477250"; exon_version "1";
10	ensembl	CDS	20988612	20988742	0	-	2	gene_id "ENSRNOG00000027341"; gene_version "9"; transcript_id "ENSRNOT00000155762"; transcript_version "1"; exon_number "27"; gene_name "Tenm2"; gene_source "ensembl"; gene_biotype "protein_coding"; transcript_name "Tenm2-206"; transcript_source "ensembl"; transcript_biotype "protein_coding"; protein_id "ENSRNOP00000108449"; protein_version "1";
10	ensembl	exon	20988612	20988742	0	-	.	gene_id "ENSRNOG00000027341"; gene_version "9"; transcript_id "ENSRNOT00000171102"; transcript_version "1"; exon_number "28"; gene_name "Tenm2"; gene_source "ensembl"; gene_biotype "protein_coding"; transcript_name "Tenm2-208"; transcript_source "ensembl"; transcript_biotype "protein_coding"; exon_id "ENSRNOE00000477250"; exon_version "1";
10	ensembl	CDS	20988612	20988742	0	-	2	gene_id "ENSRNOG00000027341"; gene_version "9"; transcript_id "ENSRNOT00000171102"; transcript_version "1"; exon_number "28"; gene_name "Tenm2"; gene_source "ensembl"; gene_biotype "protein_coding"; transcript_name "Tenm2-208"; transcript_source "ensembl"; transcript_biotype "protein_coding"; protein_id "ENSRNOP00000109718"; protein_version "1";
10	ensembl	exon	20988612	20988742	0	-	.	gene_id "ENSRNOG00000027341"; gene_version "9"; transcript_id "ENSRNOT00000011922"; transcript_version "10"; exon_number "30"; gene_name "Tenm2"; gene_source "ensembl"; gene_biotype "protein_coding"; transcript_name "Tenm2-201"; transcript_source "ensembl"; transcript_biotype "protein_coding"; exon_id "ENSRNOE00000477250"; exon_version "1"; tag "Ensembl_canonical";
10	ensembl	CDS	20988612	20988742	0	-	2	gene_id "ENSRNOG00000027341"; gene_version "9"; transcript_id "ENSRNOT00000011922"; transcript_version "10"; exon_number "30"; gene_name "Tenm2"; gene_source "ensembl"; gene_biotype "protein_coding"; transcript_name "Tenm2-201"; transcript_source "ensembl"; transcript_biotype "protein_coding"; protein_id "ENSRNOP00000011922"; protein_version "8"; tag "Ensembl_canonical";
10	ensembl	exon	20988612	20988742	0	-	.	gene_id "ENSRNOG00000027341"; gene_version "9"; transcript_id "ENSRNOT00000173444"; transcript_version "1"; exon_number "29"; gene_name "Tenm2"; gene_source "ensembl"; gene_biotype "protein_coding"; transcript_name "Tenm2-209"; transcript_source "ensembl"; transcript_biotype "protein_coding"; exon_id "ENSRNOE00000477250"; exon_version "1";
10	ensembl	CDS	20988612	20988742	0	-	2	gene_id "ENSRNOG00000027341"; gene_version "9"; transcript_id "ENSRNOT00000173444"; transcript_version "1"; exon_number "29"; gene_name "Tenm2"; gene_source "ensembl"; gene_biotype "protein_coding"; transcript_name "Tenm2-209"; transcript_source "ensembl"; transcript_biotype "protein_coding"; protein_id "ENSRNOP00000099251"; protein_version "1";
10	ensembl	exon	20988612	20988742	0	-	.	gene_id "ENSRNOG00000027341"; gene_version "9"; transcript_id "ENSRNOT00000097791"; transcript_version "2"; exon_number "29"; gene_name "Tenm2"; gene_source "ensembl"; gene_biotype "protein_coding"; transcript_name "Tenm2-202"; transcript_source "ensembl"; transcript_biotype "protein_coding"; exon_id "ENSRNOE00000477250"; exon_version "1";
10	ensembl	CDS	20988612	20988742	0	-	2	gene_id "ENSRNOG00000027341"; gene_version "9"; transcript_id "ENSRNOT00000097791"; transcript_version "2"; exon_number "29"; gene_name "Tenm2"; gene_source "ensembl"; gene_biotype "protein_coding"; transcript_name "Tenm2-202"; transcript_source "ensembl"; transcript_biotype "protein_coding"; protein_id "ENSRNOP00000077386"; protein_version "1";
10	ENSEMBL114_rn	exon	20988612	20988742	2.04512077856388	-	.	gene_id "ENSRNOG00000027341"; transcript_id "ENSRNOG00000027341_tx_48"; exon_id "10_20988612_20988742_-"; exonnum "25"; txlen "8166";
10	ENSEMBL114_rn	exon	20988612	20988742	1.7883347241938	-	.	gene_id "ENSRNOG00000027341"; transcript_id "ENSRNOG00000027341_tx_51"; exon_id "10_20988612_20988742_-"; exonnum "25"; txlen "7916";
10	ENSEMBL114_rn	exon	20988612	20988742	1.7636360175934	-	.	gene_id "ENSRNOG00000027341"; transcript_id "ENSRNOG00000027341_tx_52"; exon_id "10_20988612_20988742_-"; exonnum "26"; txlen "8352";
10	ENSEMBL114_rn	exon	20988612	20988742	1.68739968050101	-	.	gene_id "ENSRNOG00000027341"; transcript_id "ENSRNOG00000027341_tx_57"; exon_id "10_20988612_20988742_-"; exonnum "27"; txlen "8373";
10	ENSEMBL114_rn	exon	20988612	20988742	1.61250063940967	-	.	gene_id "ENSRNOG00000027341"; transcript_id "ENSRNOG00000027341_tx_58"; exon_id "10_20988612_20988742_-"; exonnum "26"; txlen "8187";
10	ENSEMBL114_rn	exon	20988612	20988742	1.44404058733537	-	.	gene_id "ENSRNOG00000027341"; transcript_id "ENSRNOG00000027341_tx_60"; exon_id "10_20988612_20988742_-"; exonnum "26"; txlen "8129";
10	ENSEMBL114_rn	exon	20988612	20988742	0.305897469691642	-	.	gene_id "ENSRNOG00000027341"; transcript_id "ENSRNOG00000027341_tx_64"; exon_id "10_20988612_20988742_-"; exonnum "31"; txlen "8899";
10	ENSEMBL114_rn	exon	20988612	20988742	0.285851982204162	-	.	gene_id "ENSRNOG00000027341"; transcript_id "ENSRNOG00000027341_tx_65"; exon_id "10_20988612_20988742_-"; exonnum "31"; txlen "8926";
10	ensembl	exon	20999504	21001118	0	-	.	gene_id "ENSRNOG00000027341"; gene_version "9"; transcript_id "ENSRNOT00000163837"; transcript_version "1"; exon_number "24"; gene_name "Tenm2"; gene_source "ensembl"; gene_biotype "protein_coding"; transcript_name "Tenm2-207"; transcript_source "ensembl"; transcript_biotype "protein_coding"; exon_id "ENSRNOE00000482805"; exon_version "1";
10	ensembl	CDS	20999504	21001118	0	-	0	gene_id "ENSRNOG00000027341"; gene_version "9"; transcript_id "ENSRNOT00000163837"; transcript_version "1"; exon_number "24"; gene_name "Tenm2"; gene_source "ensembl"; gene_biotype "protein_coding"; transcript_name "Tenm2-207"; transcript_source "ensembl"; transcript_biotype "protein_coding"; protein_id "ENSRNOP00000110648"; protein_version "1";
10	ensembl	exon	20999504	21001118	0	-	.	gene_id "ENSRNOG00000027341"; gene_version "9"; transcript_id "ENSRNOT00000146782"; transcript_version "1"; exon_number "25"; gene_name "Tenm2"; gene_source "ensembl"; gene_biotype "protein_coding"; transcript_name "Tenm2-204"; transcript_source "ensembl"; transcript_biotype "protein_coding"; exon_id "ENSRNOE00000482805"; exon_version "1";
10	ensembl	CDS	20999504	21001118	0	-	0	gene_id "ENSRNOG00000027341"; gene_version "9"; transcript_id "ENSRNOT00000146782"; transcript_version "1"; exon_number "25"; gene_name "Tenm2"; gene_source "ensembl"; gene_biotype "protein_coding"; transcript_name "Tenm2-204"; transcript_source "ensembl"; transcript_biotype "protein_coding"; protein_id "ENSRNOP00000108300"; protein_version "1";
10	ensembl	exon	20999504	21001118	0	-	.	gene_id "ENSRNOG00000027341"; gene_version "9"; transcript_id "ENSRNOT00000148979"; transcript_version "1"; exon_number "24"; gene_name "Tenm2"; gene_source "ensembl"; gene_biotype "protein_coding"; transcript_name "Tenm2-205"; transcript_source "ensembl"; transcript_biotype "protein_coding"; exon_id "ENSRNOE00000482805"; exon_version "1";
10	ensembl	CDS	20999504	21001118	0	-	0	gene_id "ENSRNOG00000027341"; gene_version "9"; transcript_id "ENSRNOT00000148979"; transcript_version "1"; exon_number "24"; gene_name "Tenm2"; gene_source "ensembl"; gene_biotype "protein_coding"; transcript_name "Tenm2-205"; transcript_source "ensembl"; transcript_biotype "protein_coding"; protein_id "ENSRNOP00000104235"; protein_version "1";
10	ensembl	exon	20999504	21001118	0	-	.	gene_id "ENSRNOG00000027341"; gene_version "9"; transcript_id "ENSRNOT00000132901"; transcript_version "1"; exon_number "25"; gene_name "Tenm2"; gene_source "ensembl"; gene_biotype "protein_coding"; transcript_name "Tenm2-203"; transcript_source "ensembl"; transcript_biotype "protein_coding"; exon_id "ENSRNOE00000482805"; exon_version "1";
10	ensembl	CDS	20999504	21001118	0	-	0	gene_id "ENSRNOG00000027341"; gene_version "9"; transcript_id "ENSRNOT00000132901"; transcript_version "1"; exon_number "25"; gene_name "Tenm2"; gene_source "ensembl"; gene_biotype "protein_coding"; transcript_name "Tenm2-203"; transcript_source "ensembl"; transcript_biotype "protein_coding"; protein_id "ENSRNOP00000112023"; protein_version "1";
10	ensembl	exon	20999504	21001118	0	-	.	gene_id "ENSRNOG00000027341"; gene_version "9"; transcript_id "ENSRNOT00000155762"; transcript_version "1"; exon_number "26"; gene_name "Tenm2"; gene_source "ensembl"; gene_biotype "protein_coding"; transcript_name "Tenm2-206"; transcript_source "ensembl"; transcript_biotype "protein_coding"; exon_id "ENSRNOE00000482805"; exon_version "1";
10	ensembl	CDS	20999504	21001118	0	-	0	gene_id "ENSRNOG00000027341"; gene_version "9"; transcript_id "ENSRNOT00000155762"; transcript_version "1"; exon_number "26"; gene_name "Tenm2"; gene_source "ensembl"; gene_biotype "protein_coding"; transcript_name "Tenm2-206"; transcript_source "ensembl"; transcript_biotype "protein_coding"; protein_id "ENSRNOP00000108449"; protein_version "1";
10	ensembl	exon	20999504	21001118	0	-	.	gene_id "ENSRNOG00000027341"; gene_version "9"; transcript_id "ENSRNOT00000171102"; transcript_version "1"; exon_number "27"; gene_name "Tenm2"; gene_source "ensembl"; gene_biotype "protein_coding"; transcript_name "Tenm2-208"; transcript_source "ensembl"; transcript_biotype "protein_coding"; exon_id "ENSRNOE00000482805"; exon_version "1";
10	ensembl	CDS	20999504	21001118	0	-	0	gene_id "ENSRNOG00000027341"; gene_version "9"; transcript_id "ENSRNOT00000171102"; transcript_version "1"; exon_number "27"; gene_name "Tenm2"; gene_source "ensembl"; gene_biotype "protein_coding"; transcript_name "Tenm2-208"; transcript_source "ensembl"; transcript_biotype "protein_coding"; protein_id "ENSRNOP00000109718"; protein_version "1";
10	ensembl	exon	20999504	21001118	0	-	.	gene_id "ENSRNOG00000027341"; gene_version "9"; transcript_id "ENSRNOT00000011922"; transcript_version "10"; exon_number "29"; gene_name "Tenm2"; gene_source "ensembl"; gene_biotype "protein_coding"; transcript_name "Tenm2-201"; transcript_source "ensembl"; transcript_biotype "protein_coding"; exon_id "ENSRNOE00000482805"; exon_version "1"; tag "Ensembl_canonical";
10	ensembl	CDS	20999504	21001118	0	-	0	gene_id "ENSRNOG00000027341"; gene_version "9"; transcript_id "ENSRNOT00000011922"; transcript_version "10"; exon_number "29"; gene_name "Tenm2"; gene_source "ensembl"; gene_biotype "protein_coding"; transcript_name "Tenm2-201"; transcript_source "ensembl"; transcript_biotype "protein_coding"; protein_id "ENSRNOP00000011922"; protein_version "8"; tag "Ensembl_canonical";
10	ensembl	exon	20999504	21001118	0	-	.	gene_id "ENSRNOG00000027341"; gene_version "9"; transcript_id "ENSRNOT00000173444"; transcript_version "1"; exon_number "28"; gene_name "Tenm2"; gene_source "ensembl"; gene_biotype "protein_coding"; transcript_name "Tenm2-209"; transcript_source "ensembl"; transcript_biotype "protein_coding"; exon_id "ENSRNOE00000482805"; exon_version "1";
10	ensembl	CDS	20999504	21001118	0	-	0	gene_id "ENSRNOG00000027341"; gene_version "9"; transcript_id "ENSRNOT00000173444"; transcript_version "1"; exon_number "28"; gene_name "Tenm2"; gene_source "ensembl"; gene_biotype "protein_coding"; transcript_name "Tenm2-209"; transcript_source "ensembl"; transcript_biotype "protein_coding"; protein_id "ENSRNOP00000099251"; protein_version "1";
10	ensembl	exon	20999504	21001118	0	-	.	gene_id "ENSRNOG00000027341"; gene_version "9"; transcript_id "ENSRNOT00000097791"; transcript_version "2"; exon_number "28"; gene_name "Tenm2"; gene_source "ensembl"; gene_biotype "protein_coding"; transcript_name "Tenm2-202"; transcript_source "ensembl"; transcript_biotype "protein_coding"; exon_id "ENSRNOE00000482805"; exon_version "1";
10	ensembl	CDS	20999504	21001118	0	-	0	gene_id "ENSRNOG00000027341"; gene_version "9"; transcript_id "ENSRNOT00000097791"; transcript_version "2"; exon_number "28"; gene_name "Tenm2"; gene_source "ensembl"; gene_biotype "protein_coding"; transcript_name "Tenm2-202"; transcript_source "ensembl"; transcript_biotype "protein_coding"; protein_id "ENSRNOP00000077386"; protein_version "1";
10	ENSEMBL114_rn	exon	20999504	21001118	2.04512077856388	-	.	gene_id "ENSRNOG00000027341"; transcript_id "ENSRNOG00000027341_tx_48"; exon_id "10_20999504_21001118_-"; exonnum "24"; txlen "8166";
10	ENSEMBL114_rn	exon	20999504	21001118	1.7883347241938	-	.	gene_id "ENSRNOG00000027341"; transcript_id "ENSRNOG00000027341_tx_51"; exon_id "10_20999504_21001118_-"; exonnum "24"; txlen "7916";
10	ENSEMBL114_rn	exon	20999504	21001118	1.7636360175934	-	.	gene_id "ENSRNOG00000027341"; transcript_id "ENSRNOG00000027341_tx_52"; exon_id "10_20999504_21001118_-"; exonnum "25"; txlen "8352";
10	ENSEMBL114_rn	exon	20999504	21001118	1.68739968050101	-	.	gene_id "ENSRNOG00000027341"; transcript_id "ENSRNOG00000027341_tx_57"; exon_id "10_20999504_21001118_-"; exonnum "26"; txlen "8373";
10	ENSEMBL114_rn	exon	20999504	21001118	1.61250063940967	-	.	gene_id "ENSRNOG00000027341"; transcript_id "ENSRNOG00000027341_tx_58"; exon_id "10_20999504_21001118_-"; exonnum "25"; txlen "8187";
10	ENSEMBL114_rn	exon	20999504	21001118	1.44404058733537	-	.	gene_id "ENSRNOG00000027341"; transcript_id "ENSRNOG00000027341_tx_60"; exon_id "10_20999504_21001118_-"; exonnum "25"; txlen "8129";
10	ENSEMBL114_rn	exon	20999504	21001118	0.305897469691642	-	.	gene_id "ENSRNOG00000027341"; transcript_id "ENSRNOG00000027341_tx_64"; exon_id "10_20999504_21001118_-"; exonnum "30"; txlen "8899";
10	ENSEMBL114_rn	exon	20999504	21001118	0.285851982204162	-	.	gene_id "ENSRNOG00000027341"; transcript_id "ENSRNOG00000027341_tx_65"; exon_id "10_20999504_21001118_-"; exonnum "30"; txlen "8926";
10	ensembl	exon	21003209	21003505	0	-	.	gene_id "ENSRNOG00000027341"; gene_version "9"; transcript_id "ENSRNOT00000163837"; transcript_version "1"; exon_number "23"; gene_name "Tenm2"; gene_source "ensembl"; gene_biotype "protein_coding"; transcript_name "Tenm2-207"; transcript_source "ensembl"; transcript_biotype "protein_coding"; exon_id "ENSRNOE00000484498"; exon_version "1";
10	ensembl	CDS	21003209	21003505	0	-	0	gene_id "ENSRNOG00000027341"; gene_version "9"; transcript_id "ENSRNOT00000163837"; transcript_version "1"; exon_number "23"; gene_name "Tenm2"; gene_source "ensembl"; gene_biotype "protein_coding"; transcript_name "Tenm2-207"; transcript_source "ensembl"; transcript_biotype "protein_coding"; protein_id "ENSRNOP00000110648"; protein_version "1";
10	ensembl	exon	21003209	21003505	0	-	.	gene_id "ENSRNOG00000027341"; gene_version "9"; transcript_id "ENSRNOT00000146782"; transcript_version "1"; exon_number "24"; gene_name "Tenm2"; gene_source "ensembl"; gene_biotype "protein_coding"; transcript_name "Tenm2-204"; transcript_source "ensembl"; transcript_biotype "protein_coding"; exon_id "ENSRNOE00000484498"; exon_version "1";
10	ensembl	CDS	21003209	21003505	0	-	0	gene_id "ENSRNOG00000027341"; gene_version "9"; transcript_id "ENSRNOT00000146782"; transcript_version "1"; exon_number "24"; gene_name "Tenm2"; gene_source "ensembl"; gene_biotype "protein_coding"; transcript_name "Tenm2-204"; transcript_source "ensembl"; transcript_biotype "protein_coding"; protein_id "ENSRNOP00000108300"; protein_version "1";
10	ensembl	exon	21003209	21003505	0	-	.	gene_id "ENSRNOG00000027341"; gene_version "9"; transcript_id "ENSRNOT00000148979"; transcript_version "1"; exon_number "23"; gene_name "Tenm2"; gene_source "ensembl"; gene_biotype "protein_coding"; transcript_name "Tenm2-205"; transcript_source "ensembl"; transcript_biotype "protein_coding"; exon_id "ENSRNOE00000484498"; exon_version "1";
10	ensembl	CDS	21003209	21003505	0	-	0	gene_id "ENSRNOG00000027341"; gene_version "9"; transcript_id "ENSRNOT00000148979"; transcript_version "1"; exon_number "23"; gene_name "Tenm2"; gene_source "ensembl"; gene_biotype "protein_coding"; transcript_name "Tenm2-205"; transcript_source "ensembl"; transcript_biotype "protein_coding"; protein_id "ENSRNOP00000104235"; protein_version "1";
10	ensembl	exon	21003209	21003505	0	-	.	gene_id "ENSRNOG00000027341"; gene_version "9"; transcript_id "ENSRNOT00000132901"; transcript_version "1"; exon_number "24"; gene_name "Tenm2"; gene_source "ensembl"; gene_biotype "protein_coding"; transcript_name "Tenm2-203"; transcript_source "ensembl"; transcript_biotype "protein_coding"; exon_id "ENSRNOE00000484498"; exon_version "1";
10	ensembl	CDS	21003209	21003505	0	-	0	gene_id "ENSRNOG00000027341"; gene_version "9"; transcript_id "ENSRNOT00000132901"; transcript_version "1"; exon_number "24"; gene_name "Tenm2"; gene_source "ensembl"; gene_biotype "protein_coding"; transcript_name "Tenm2-203"; transcript_source "ensembl"; transcript_biotype "protein_coding"; protein_id "ENSRNOP00000112023"; protein_version "1";
10	ensembl	exon	21003209	21003505	0	-	.	gene_id "ENSRNOG00000027341"; gene_version "9"; transcript_id "ENSRNOT00000155762"; transcript_version "1"; exon_number "25"; gene_name "Tenm2"; gene_source "ensembl"; gene_biotype "protein_coding"; transcript_name "Tenm2-206"; transcript_source "ensembl"; transcript_biotype "protein_coding"; exon_id "ENSRNOE00000484498"; exon_version "1";
10	ensembl	CDS	21003209	21003505	0	-	0	gene_id "ENSRNOG00000027341"; gene_version "9"; transcript_id "ENSRNOT00000155762"; transcript_version "1"; exon_number "25"; gene_name "Tenm2"; gene_source "ensembl"; gene_biotype "protein_coding"; transcript_name "Tenm2-206"; transcript_source "ensembl"; transcript_biotype "protein_coding"; protein_id "ENSRNOP00000108449"; protein_version "1";
10	ensembl	exon	21003209	21003505	0	-	.	gene_id "ENSRNOG00000027341"; gene_version "9"; transcript_id "ENSRNOT00000171102"; transcript_version "1"; exon_number "26"; gene_name "Tenm2"; gene_source "ensembl"; gene_biotype "protein_coding"; transcript_name "Tenm2-208"; transcript_source "ensembl"; transcript_biotype "protein_coding"; exon_id "ENSRNOE00000484498"; exon_version "1";
10	ensembl	CDS	21003209	21003505	0	-	0	gene_id "ENSRNOG00000027341"; gene_version "9"; transcript_id "ENSRNOT00000171102"; transcript_version "1"; exon_number "26"; gene_name "Tenm2"; gene_source "ensembl"; gene_biotype "protein_coding"; transcript_name "Tenm2-208"; transcript_source "ensembl"; transcript_biotype "protein_coding"; protein_id "ENSRNOP00000109718"; protein_version "1";
10	ensembl	exon	21003209	21003505	0	-	.	gene_id "ENSRNOG00000027341"; gene_version "9"; transcript_id "ENSRNOT00000011922"; transcript_version "10"; exon_number "28"; gene_name "Tenm2"; gene_source "ensembl"; gene_biotype "protein_coding"; transcript_name "Tenm2-201"; transcript_source "ensembl"; transcript_biotype "protein_coding"; exon_id "ENSRNOE00000484498"; exon_version "1"; tag "Ensembl_canonical";
10	ensembl	CDS	21003209	21003505	0	-	0	gene_id "ENSRNOG00000027341"; gene_version "9"; transcript_id "ENSRNOT00000011922"; transcript_version "10"; exon_number "28"; gene_name "Tenm2"; gene_source "ensembl"; gene_biotype "protein_coding"; transcript_name "Tenm2-201"; transcript_source "ensembl"; transcript_biotype "protein_coding"; protein_id "ENSRNOP00000011922"; protein_version "8"; tag "Ensembl_canonical";
10	ensembl	exon	21003209	21003505	0	-	.	gene_id "ENSRNOG00000027341"; gene_version "9"; transcript_id "ENSRNOT00000173444"; transcript_version "1"; exon_number "27"; gene_name "Tenm2"; gene_source "ensembl"; gene_biotype "protein_coding"; transcript_name "Tenm2-209"; transcript_source "ensembl"; transcript_biotype "protein_coding"; exon_id "ENSRNOE00000484498"; exon_version "1";
10	ensembl	CDS	21003209	21003505	0	-	0	gene_id "ENSRNOG00000027341"; gene_version "9"; transcript_id "ENSRNOT00000173444"; transcript_version "1"; exon_number "27"; gene_name "Tenm2"; gene_source "ensembl"; gene_biotype "protein_coding"; transcript_name "Tenm2-209"; transcript_source "ensembl"; transcript_biotype "protein_coding"; protein_id "ENSRNOP00000099251"; protein_version "1";
10	ensembl	exon	21003209	21003505	0	-	.	gene_id "ENSRNOG00000027341"; gene_version "9"; transcript_id "ENSRNOT00000097791"; transcript_version "2"; exon_number "27"; gene_name "Tenm2"; gene_source "ensembl"; gene_biotype "protein_coding"; transcript_name "Tenm2-202"; transcript_source "ensembl"; transcript_biotype "protein_coding"; exon_id "ENSRNOE00000484498"; exon_version "1";
10	ensembl	CDS	21003209	21003505	0	-	0	gene_id "ENSRNOG00000027341"; gene_version "9"; transcript_id "ENSRNOT00000097791"; transcript_version "2"; exon_number "27"; gene_name "Tenm2"; gene_source "ensembl"; gene_biotype "protein_coding"; transcript_name "Tenm2-202"; transcript_source "ensembl"; transcript_biotype "protein_coding"; protein_id "ENSRNOP00000077386"; protein_version "1";
10	ENSEMBL114_rn	exon	21003209	21003505	2.04512077856388	-	.	gene_id "ENSRNOG00000027341"; transcript_id "ENSRNOG00000027341_tx_48"; exon_id "10_21003209_21003505_-"; exonnum "23"; txlen "8166";
10	ENSEMBL114_rn	exon	21003209	21003505	1.7883347241938	-	.	gene_id "ENSRNOG00000027341"; transcript_id "ENSRNOG00000027341_tx_51"; exon_id "10_21003209_21003505_-"; exonnum "23"; txlen "7916";
10	ENSEMBL114_rn	exon	21003209	21003505	1.7636360175934	-	.	gene_id "ENSRNOG00000027341"; transcript_id "ENSRNOG00000027341_tx_52"; exon_id "10_21003209_21003505_-"; exonnum "24"; txlen "8352";
10	ENSEMBL114_rn	exon	21003209	21003505	1.68739968050101	-	.	gene_id "ENSRNOG00000027341"; transcript_id "ENSRNOG00000027341_tx_57"; exon_id "10_21003209_21003505_-"; exonnum "25"; txlen "8373";
10	ENSEMBL114_rn	exon	21003209	21003505	1.61250063940967	-	.	gene_id "ENSRNOG00000027341"; transcript_id "ENSRNOG00000027341_tx_58"; exon_id "10_21003209_21003505_-"; exonnum "24"; txlen "8187";
10	ENSEMBL114_rn	exon	21003209	21003505	1.44404058733537	-	.	gene_id "ENSRNOG00000027341"; transcript_id "ENSRNOG00000027341_tx_60"; exon_id "10_21003209_21003505_-"; exonnum "24"; txlen "8129";
10	ENSEMBL114_rn	exon	21003209	21003505	0.305897469691642	-	.	gene_id "ENSRNOG00000027341"; transcript_id "ENSRNOG00000027341_tx_64"; exon_id "10_21003209_21003505_-"; exonnum "29"; txlen "8899";
10	ENSEMBL114_rn	exon	21003209	21003505	0.285851982204162	-	.	gene_id "ENSRNOG00000027341"; transcript_id "ENSRNOG00000027341_tx_65"; exon_id "10_21003209_21003505_-"; exonnum "29"; txlen "8926";
10	ensembl	exon	21015336	21015571	0	-	.	gene_id "ENSRNOG00000027341"; gene_version "9"; transcript_id "ENSRNOT00000163837"; transcript_version "1"; exon_number "22"; gene_name "Tenm2"; gene_source "ensembl"; gene_biotype "protein_coding"; transcript_name "Tenm2-207"; transcript_source "ensembl"; transcript_biotype "protein_coding"; exon_id "ENSRNOE00000512497"; exon_version "1";
10	ensembl	CDS	21015336	21015571	0	-	2	gene_id "ENSRNOG00000027341"; gene_version "9"; transcript_id "ENSRNOT00000163837"; transcript_version "1"; exon_number "22"; gene_name "Tenm2"; gene_source "ensembl"; gene_biotype "protein_coding"; transcript_name "Tenm2-207"; transcript_source "ensembl"; transcript_biotype "protein_coding"; protein_id "ENSRNOP00000110648"; protein_version "1";
10	ensembl	exon	21015336	21015571	0	-	.	gene_id "ENSRNOG00000027341"; gene_version "9"; transcript_id "ENSRNOT00000146782"; transcript_version "1"; exon_number "23"; gene_name "Tenm2"; gene_source "ensembl"; gene_biotype "protein_coding"; transcript_name "Tenm2-204"; transcript_source "ensembl"; transcript_biotype "protein_coding"; exon_id "ENSRNOE00000512497"; exon_version "1";
10	ensembl	CDS	21015336	21015571	0	-	2	gene_id "ENSRNOG00000027341"; gene_version "9"; transcript_id "ENSRNOT00000146782"; transcript_version "1"; exon_number "23"; gene_name "Tenm2"; gene_source "ensembl"; gene_biotype "protein_coding"; transcript_name "Tenm2-204"; transcript_source "ensembl"; transcript_biotype "protein_coding"; protein_id "ENSRNOP00000108300"; protein_version "1";
10	ensembl	exon	21015336	21015571	0	-	.	gene_id "ENSRNOG00000027341"; gene_version "9"; transcript_id "ENSRNOT00000148979"; transcript_version "1"; exon_number "22"; gene_name "Tenm2"; gene_source "ensembl"; gene_biotype "protein_coding"; transcript_name "Tenm2-205"; transcript_source "ensembl"; transcript_biotype "protein_coding"; exon_id "ENSRNOE00000512497"; exon_version "1";
10	ensembl	CDS	21015336	21015571	0	-	2	gene_id "ENSRNOG00000027341"; gene_version "9"; transcript_id "ENSRNOT00000148979"; transcript_version "1"; exon_number "22"; gene_name "Tenm2"; gene_source "ensembl"; gene_biotype "protein_coding"; transcript_name "Tenm2-205"; transcript_source "ensembl"; transcript_biotype "protein_coding"; protein_id "ENSRNOP00000104235"; protein_version "1";
10	ensembl	exon	21015336	21015571	0	-	.	gene_id "ENSRNOG00000027341"; gene_version "9"; transcript_id "ENSRNOT00000132901"; transcript_version "1"; exon_number "23"; gene_name "Tenm2"; gene_source "ensembl"; gene_biotype "protein_coding"; transcript_name "Tenm2-203"; transcript_source "ensembl"; transcript_biotype "protein_coding"; exon_id "ENSRNOE00000512497"; exon_version "1";
10	ensembl	CDS	21015336	21015571	0	-	2	gene_id "ENSRNOG00000027341"; gene_version "9"; transcript_id "ENSRNOT00000132901"; transcript_version "1"; exon_number "23"; gene_name "Tenm2"; gene_source "ensembl"; gene_biotype "protein_coding"; transcript_name "Tenm2-203"; transcript_source "ensembl"; transcript_biotype "protein_coding"; protein_id "ENSRNOP00000112023"; protein_version "1";
10	ensembl	exon	21015336	21015571	0	-	.	gene_id "ENSRNOG00000027341"; gene_version "9"; transcript_id "ENSRNOT00000155762"; transcript_version "1"; exon_number "24"; gene_name "Tenm2"; gene_source "ensembl"; gene_biotype "protein_coding"; transcript_name "Tenm2-206"; transcript_source "ensembl"; transcript_biotype "protein_coding"; exon_id "ENSRNOE00000512497"; exon_version "1";
10	ensembl	CDS	21015336	21015571	0	-	2	gene_id "ENSRNOG00000027341"; gene_version "9"; transcript_id "ENSRNOT00000155762"; transcript_version "1"; exon_number "24"; gene_name "Tenm2"; gene_source "ensembl"; gene_biotype "protein_coding"; transcript_name "Tenm2-206"; transcript_source "ensembl"; transcript_biotype "protein_coding"; protein_id "ENSRNOP00000108449"; protein_version "1";
10	ensembl	exon	21015336	21015571	0	-	.	gene_id "ENSRNOG00000027341"; gene_version "9"; transcript_id "ENSRNOT00000171102"; transcript_version "1"; exon_number "25"; gene_name "Tenm2"; gene_source "ensembl"; gene_biotype "protein_coding"; transcript_name "Tenm2-208"; transcript_source "ensembl"; transcript_biotype "protein_coding"; exon_id "ENSRNOE00000512497"; exon_version "1";
10	ensembl	CDS	21015336	21015571	0	-	2	gene_id "ENSRNOG00000027341"; gene_version "9"; transcript_id "ENSRNOT00000171102"; transcript_version "1"; exon_number "25"; gene_name "Tenm2"; gene_source "ensembl"; gene_biotype "protein_coding"; transcript_name "Tenm2-208"; transcript_source "ensembl"; transcript_biotype "protein_coding"; protein_id "ENSRNOP00000109718"; protein_version "1";
10	ensembl	exon	21015336	21015571	0	-	.	gene_id "ENSRNOG00000027341"; gene_version "9"; transcript_id "ENSRNOT00000011922"; transcript_version "10"; exon_number "27"; gene_name "Tenm2"; gene_source "ensembl"; gene_biotype "protein_coding"; transcript_name "Tenm2-201"; transcript_source "ensembl"; transcript_biotype "protein_coding"; exon_id "ENSRNOE00000512497"; exon_version "1"; tag "Ensembl_canonical";
10	ensembl	CDS	21015336	21015571	0	-	2	gene_id "ENSRNOG00000027341"; gene_version "9"; transcript_id "ENSRNOT00000011922"; transcript_version "10"; exon_number "27"; gene_name "Tenm2"; gene_source "ensembl"; gene_biotype "protein_coding"; transcript_name "Tenm2-201"; transcript_source "ensembl"; transcript_biotype "protein_coding"; protein_id "ENSRNOP00000011922"; protein_version "8"; tag "Ensembl_canonical";
10	ensembl	exon	21015336	21015571	0	-	.	gene_id "ENSRNOG00000027341"; gene_version "9"; transcript_id "ENSRNOT00000173444"; transcript_version "1"; exon_number "26"; gene_name "Tenm2"; gene_source "ensembl"; gene_biotype "protein_coding"; transcript_name "Tenm2-209"; transcript_source "ensembl"; transcript_biotype "protein_coding"; exon_id "ENSRNOE00000512497"; exon_version "1";
10	ensembl	CDS	21015336	21015571	0	-	2	gene_id "ENSRNOG00000027341"; gene_version "9"; transcript_id "ENSRNOT00000173444"; transcript_version "1"; exon_number "26"; gene_name "Tenm2"; gene_source "ensembl"; gene_biotype "protein_coding"; transcript_name "Tenm2-209"; transcript_source "ensembl"; transcript_biotype "protein_coding"; protein_id "ENSRNOP00000099251"; protein_version "1";
10	ensembl	exon	21015336	21015571	0	-	.	gene_id "ENSRNOG00000027341"; gene_version "9"; transcript_id "ENSRNOT00000097791"; transcript_version "2"; exon_number "26"; gene_name "Tenm2"; gene_source "ensembl"; gene_biotype "protein_coding"; transcript_name "Tenm2-202"; transcript_source "ensembl"; transcript_biotype "protein_coding"; exon_id "ENSRNOE00000512497"; exon_version "1";
10	ensembl	CDS	21015336	21015571	0	-	2	gene_id "ENSRNOG00000027341"; gene_version "9"; transcript_id "ENSRNOT00000097791"; transcript_version "2"; exon_number "26"; gene_name "Tenm2"; gene_source "ensembl"; gene_biotype "protein_coding"; transcript_name "Tenm2-202"; transcript_source "ensembl"; transcript_biotype "protein_coding"; protein_id "ENSRNOP00000077386"; protein_version "1";
10	ENSEMBL114_rn	exon	21015336	21015571	2.04512077856388	-	.	gene_id "ENSRNOG00000027341"; transcript_id "ENSRNOG00000027341_tx_48"; exon_id "10_21015336_21015571_-"; exonnum "22"; txlen "8166";
10	ENSEMBL114_rn	exon	21015336	21015571	1.7883347241938	-	.	gene_id "ENSRNOG00000027341"; transcript_id "ENSRNOG00000027341_tx_51"; exon_id "10_21015336_21015571_-"; exonnum "22"; txlen "7916";
10	ENSEMBL114_rn	exon	21015336	21015571	1.7636360175934	-	.	gene_id "ENSRNOG00000027341"; transcript_id "ENSRNOG00000027341_tx_52"; exon_id "10_21015336_21015571_-"; exonnum "23"; txlen "8352";
10	ENSEMBL114_rn	exon	21015336	21015571	1.68739968050101	-	.	gene_id "ENSRNOG00000027341"; transcript_id "ENSRNOG00000027341_tx_57"; exon_id "10_21015336_21015571_-"; exonnum "24"; txlen "8373";
10	ENSEMBL114_rn	exon	21015336	21015571	1.61250063940967	-	.	gene_id "ENSRNOG00000027341"; transcript_id "ENSRNOG00000027341_tx_58"; exon_id "10_21015336_21015571_-"; exonnum "23"; txlen "8187";
10	ENSEMBL114_rn	exon	21015336	21015571	1.44404058733537	-	.	gene_id "ENSRNOG00000027341"; transcript_id "ENSRNOG00000027341_tx_60"; exon_id "10_21015336_21015571_-"; exonnum "23"; txlen "8129";
10	ENSEMBL114_rn	exon	21015336	21015571	0.305897469691642	-	.	gene_id "ENSRNOG00000027341"; transcript_id "ENSRNOG00000027341_tx_64"; exon_id "10_21015336_21015571_-"; exonnum "28"; txlen "8899";
10	ENSEMBL114_rn	exon	21015336	21015571	0.285851982204162	-	.	gene_id "ENSRNOG00000027341"; transcript_id "ENSRNOG00000027341_tx_65"; exon_id "10_21015336_21015571_-"; exonnum "28"; txlen "8926";
10	ensembl	exon	21017131	21017306	0	-	.	gene_id "ENSRNOG00000027341"; gene_version "9"; transcript_id "ENSRNOT00000163837"; transcript_version "1"; exon_number "21"; gene_name "Tenm2"; gene_source "ensembl"; gene_biotype "protein_coding"; transcript_name "Tenm2-207"; transcript_source "ensembl"; transcript_biotype "protein_coding"; exon_id "ENSRNOE00000511153"; exon_version "1";
10	ensembl	CDS	21017131	21017306	0	-	1	gene_id "ENSRNOG00000027341"; gene_version "9"; transcript_id "ENSRNOT00000163837"; transcript_version "1"; exon_number "21"; gene_name "Tenm2"; gene_source "ensembl"; gene_biotype "protein_coding"; transcript_name "Tenm2-207"; transcript_source "ensembl"; transcript_biotype "protein_coding"; protein_id "ENSRNOP00000110648"; protein_version "1";
10	ensembl	exon	21017131	21017306	0	-	.	gene_id "ENSRNOG00000027341"; gene_version "9"; transcript_id "ENSRNOT00000146782"; transcript_version "1"; exon_number "22"; gene_name "Tenm2"; gene_source "ensembl"; gene_biotype "protein_coding"; transcript_name "Tenm2-204"; transcript_source "ensembl"; transcript_biotype "protein_coding"; exon_id "ENSRNOE00000511153"; exon_version "1";
10	ensembl	CDS	21017131	21017306	0	-	1	gene_id "ENSRNOG00000027341"; gene_version "9"; transcript_id "ENSRNOT00000146782"; transcript_version "1"; exon_number "22"; gene_name "Tenm2"; gene_source "ensembl"; gene_biotype "protein_coding"; transcript_name "Tenm2-204"; transcript_source "ensembl"; transcript_biotype "protein_coding"; protein_id "ENSRNOP00000108300"; protein_version "1";
10	ensembl	exon	21017131	21017306	0	-	.	gene_id "ENSRNOG00000027341"; gene_version "9"; transcript_id "ENSRNOT00000148979"; transcript_version "1"; exon_number "21"; gene_name "Tenm2"; gene_source "ensembl"; gene_biotype "protein_coding"; transcript_name "Tenm2-205"; transcript_source "ensembl"; transcript_biotype "protein_coding"; exon_id "ENSRNOE00000511153"; exon_version "1";
10	ensembl	CDS	21017131	21017306	0	-	1	gene_id "ENSRNOG00000027341"; gene_version "9"; transcript_id "ENSRNOT00000148979"; transcript_version "1"; exon_number "21"; gene_name "Tenm2"; gene_source "ensembl"; gene_biotype "protein_coding"; transcript_name "Tenm2-205"; transcript_source "ensembl"; transcript_biotype "protein_coding"; protein_id "ENSRNOP00000104235"; protein_version "1";
10	ensembl	exon	21017131	21017306	0	-	.	gene_id "ENSRNOG00000027341"; gene_version "9"; transcript_id "ENSRNOT00000132901"; transcript_version "1"; exon_number "22"; gene_name "Tenm2"; gene_source "ensembl"; gene_biotype "protein_coding"; transcript_name "Tenm2-203"; transcript_source "ensembl"; transcript_biotype "protein_coding"; exon_id "ENSRNOE00000511153"; exon_version "1";
10	ensembl	CDS	21017131	21017306	0	-	1	gene_id "ENSRNOG00000027341"; gene_version "9"; transcript_id "ENSRNOT00000132901"; transcript_version "1"; exon_number "22"; gene_name "Tenm2"; gene_source "ensembl"; gene_biotype "protein_coding"; transcript_name "Tenm2-203"; transcript_source "ensembl"; transcript_biotype "protein_coding"; protein_id "ENSRNOP00000112023"; protein_version "1";
10	ensembl	exon	21017131	21017306	0	-	.	gene_id "ENSRNOG00000027341"; gene_version "9"; transcript_id "ENSRNOT00000155762"; transcript_version "1"; exon_number "23"; gene_name "Tenm2"; gene_source "ensembl"; gene_biotype "protein_coding"; transcript_name "Tenm2-206"; transcript_source "ensembl"; transcript_biotype "protein_coding"; exon_id "ENSRNOE00000511153"; exon_version "1";
10	ensembl	CDS	21017131	21017306	0	-	1	gene_id "ENSRNOG00000027341"; gene_version "9"; transcript_id "ENSRNOT00000155762"; transcript_version "1"; exon_number "23"; gene_name "Tenm2"; gene_source "ensembl"; gene_biotype "protein_coding"; transcript_name "Tenm2-206"; transcript_source "ensembl"; transcript_biotype "protein_coding"; protein_id "ENSRNOP00000108449"; protein_version "1";
10	ensembl	exon	21017131	21017306	0	-	.	gene_id "ENSRNOG00000027341"; gene_version "9"; transcript_id "ENSRNOT00000171102"; transcript_version "1"; exon_number "24"; gene_name "Tenm2"; gene_source "ensembl"; gene_biotype "protein_coding"; transcript_name "Tenm2-208"; transcript_source "ensembl"; transcript_biotype "protein_coding"; exon_id "ENSRNOE00000511153"; exon_version "1";
10	ensembl	CDS	21017131	21017306	0	-	1	gene_id "ENSRNOG00000027341"; gene_version "9"; transcript_id "ENSRNOT00000171102"; transcript_version "1"; exon_number "24"; gene_name "Tenm2"; gene_source "ensembl"; gene_biotype "protein_coding"; transcript_name "Tenm2-208"; transcript_source "ensembl"; transcript_biotype "protein_coding"; protein_id "ENSRNOP00000109718"; protein_version "1";
10	ensembl	exon	21017131	21017306	0	-	.	gene_id "ENSRNOG00000027341"; gene_version "9"; transcript_id "ENSRNOT00000011922"; transcript_version "10"; exon_number "26"; gene_name "Tenm2"; gene_source "ensembl"; gene_biotype "protein_coding"; transcript_name "Tenm2-201"; transcript_source "ensembl"; transcript_biotype "protein_coding"; exon_id "ENSRNOE00000511153"; exon_version "1"; tag "Ensembl_canonical";
10	ensembl	CDS	21017131	21017306	0	-	1	gene_id "ENSRNOG00000027341"; gene_version "9"; transcript_id "ENSRNOT00000011922"; transcript_version "10"; exon_number "26"; gene_name "Tenm2"; gene_source "ensembl"; gene_biotype "protein_coding"; transcript_name "Tenm2-201"; transcript_source "ensembl"; transcript_biotype "protein_coding"; protein_id "ENSRNOP00000011922"; protein_version "8"; tag "Ensembl_canonical";
10	ensembl	exon	21017131	21017306	0	-	.	gene_id "ENSRNOG00000027341"; gene_version "9"; transcript_id "ENSRNOT00000173444"; transcript_version "1"; exon_number "25"; gene_name "Tenm2"; gene_source "ensembl"; gene_biotype "protein_coding"; transcript_name "Tenm2-209"; transcript_source "ensembl"; transcript_biotype "protein_coding"; exon_id "ENSRNOE00000511153"; exon_version "1";
10	ensembl	CDS	21017131	21017306	0	-	1	gene_id "ENSRNOG00000027341"; gene_version "9"; transcript_id "ENSRNOT00000173444"; transcript_version "1"; exon_number "25"; gene_name "Tenm2"; gene_source "ensembl"; gene_biotype "protein_coding"; transcript_name "Tenm2-209"; transcript_source "ensembl"; transcript_biotype "protein_coding"; protein_id "ENSRNOP00000099251"; protein_version "1";
10	ensembl	exon	21017131	21017306	0	-	.	gene_id "ENSRNOG00000027341"; gene_version "9"; transcript_id "ENSRNOT00000097791"; transcript_version "2"; exon_number "25"; gene_name "Tenm2"; gene_source "ensembl"; gene_biotype "protein_coding"; transcript_name "Tenm2-202"; transcript_source "ensembl"; transcript_biotype "protein_coding"; exon_id "ENSRNOE00000511153"; exon_version "1";
10	ensembl	CDS	21017131	21017306	0	-	1	gene_id "ENSRNOG00000027341"; gene_version "9"; transcript_id "ENSRNOT00000097791"; transcript_version "2"; exon_number "25"; gene_name "Tenm2"; gene_source "ensembl"; gene_biotype "protein_coding"; transcript_name "Tenm2-202"; transcript_source "ensembl"; transcript_biotype "protein_coding"; protein_id "ENSRNOP00000077386"; protein_version "1";
10	ENSEMBL114_rn	exon	21017131	21017306	2.04512077856388	-	.	gene_id "ENSRNOG00000027341"; transcript_id "ENSRNOG00000027341_tx_48"; exon_id "10_21017131_21017306_-"; exonnum "21"; txlen "8166";
10	ENSEMBL114_rn	exon	21017131	21017306	1.7883347241938	-	.	gene_id "ENSRNOG00000027341"; transcript_id "ENSRNOG00000027341_tx_51"; exon_id "10_21017131_21017306_-"; exonnum "21"; txlen "7916";
10	ENSEMBL114_rn	exon	21017131	21017306	1.7636360175934	-	.	gene_id "ENSRNOG00000027341"; transcript_id "ENSRNOG00000027341_tx_52"; exon_id "10_21017131_21017306_-"; exonnum "22"; txlen "8352";
10	ENSEMBL114_rn	exon	21017131	21017306	1.68739968050101	-	.	gene_id "ENSRNOG00000027341"; transcript_id "ENSRNOG00000027341_tx_57"; exon_id "10_21017131_21017306_-"; exonnum "23"; txlen "8373";
10	ENSEMBL114_rn	exon	21017131	21017306	1.61250063940967	-	.	gene_id "ENSRNOG00000027341"; transcript_id "ENSRNOG00000027341_tx_58"; exon_id "10_21017131_21017306_-"; exonnum "22"; txlen "8187";
10	ENSEMBL114_rn	exon	21017131	21017306	1.44404058733537	-	.	gene_id "ENSRNOG00000027341"; transcript_id "ENSRNOG00000027341_tx_60"; exon_id "10_21017131_21017306_-"; exonnum "22"; txlen "8129";
10	ENSEMBL114_rn	exon	21017131	21017306	0.305897469691642	-	.	gene_id "ENSRNOG00000027341"; transcript_id "ENSRNOG00000027341_tx_64"; exon_id "10_21017131_21017306_-"; exonnum "27"; txlen "8899";
10	ENSEMBL114_rn	exon	21017131	21017306	0.285851982204162	-	.	gene_id "ENSRNOG00000027341"; transcript_id "ENSRNOG00000027341_tx_65"; exon_id "10_21017131_21017306_-"; exonnum "27"; txlen "8926";
10	ensembl	exon	21022750	21023624	0	-	.	gene_id "ENSRNOG00000027341"; gene_version "9"; transcript_id "ENSRNOT00000163837"; transcript_version "1"; exon_number "20"; gene_name "Tenm2"; gene_source "ensembl"; gene_biotype "protein_coding"; transcript_name "Tenm2-207"; transcript_source "ensembl"; transcript_biotype "protein_coding"; exon_id "ENSRNOE00000485379"; exon_version "1";
10	ensembl	CDS	21022750	21023624	0	-	0	gene_id "ENSRNOG00000027341"; gene_version "9"; transcript_id "ENSRNOT00000163837"; transcript_version "1"; exon_number "20"; gene_name "Tenm2"; gene_source "ensembl"; gene_biotype "protein_coding"; transcript_name "Tenm2-207"; transcript_source "ensembl"; transcript_biotype "protein_coding"; protein_id "ENSRNOP00000110648"; protein_version "1";
10	ensembl	exon	21022750	21023624	0	-	.	gene_id "ENSRNOG00000027341"; gene_version "9"; transcript_id "ENSRNOT00000146782"; transcript_version "1"; exon_number "21"; gene_name "Tenm2"; gene_source "ensembl"; gene_biotype "protein_coding"; transcript_name "Tenm2-204"; transcript_source "ensembl"; transcript_biotype "protein_coding"; exon_id "ENSRNOE00000485379"; exon_version "1";
10	ensembl	CDS	21022750	21023624	0	-	0	gene_id "ENSRNOG00000027341"; gene_version "9"; transcript_id "ENSRNOT00000146782"; transcript_version "1"; exon_number "21"; gene_name "Tenm2"; gene_source "ensembl"; gene_biotype "protein_coding"; transcript_name "Tenm2-204"; transcript_source "ensembl"; transcript_biotype "protein_coding"; protein_id "ENSRNOP00000108300"; protein_version "1";
10	ensembl	exon	21022750	21023624	0	-	.	gene_id "ENSRNOG00000027341"; gene_version "9"; transcript_id "ENSRNOT00000148979"; transcript_version "1"; exon_number "20"; gene_name "Tenm2"; gene_source "ensembl"; gene_biotype "protein_coding"; transcript_name "Tenm2-205"; transcript_source "ensembl"; transcript_biotype "protein_coding"; exon_id "ENSRNOE00000485379"; exon_version "1";
10	ensembl	CDS	21022750	21023624	0	-	0	gene_id "ENSRNOG00000027341"; gene_version "9"; transcript_id "ENSRNOT00000148979"; transcript_version "1"; exon_number "20"; gene_name "Tenm2"; gene_source "ensembl"; gene_biotype "protein_coding"; transcript_name "Tenm2-205"; transcript_source "ensembl"; transcript_biotype "protein_coding"; protein_id "ENSRNOP00000104235"; protein_version "1";
10	ensembl	exon	21022750	21023624	0	-	.	gene_id "ENSRNOG00000027341"; gene_version "9"; transcript_id "ENSRNOT00000132901"; transcript_version "1"; exon_number "21"; gene_name "Tenm2"; gene_source "ensembl"; gene_biotype "protein_coding"; transcript_name "Tenm2-203"; transcript_source "ensembl"; transcript_biotype "protein_coding"; exon_id "ENSRNOE00000485379"; exon_version "1";
10	ensembl	CDS	21022750	21023624	0	-	0	gene_id "ENSRNOG00000027341"; gene_version "9"; transcript_id "ENSRNOT00000132901"; transcript_version "1"; exon_number "21"; gene_name "Tenm2"; gene_source "ensembl"; gene_biotype "protein_coding"; transcript_name "Tenm2-203"; transcript_source "ensembl"; transcript_biotype "protein_coding"; protein_id "ENSRNOP00000112023"; protein_version "1";
10	ensembl	exon	21022750	21023624	0	-	.	gene_id "ENSRNOG00000027341"; gene_version "9"; transcript_id "ENSRNOT00000155762"; transcript_version "1"; exon_number "22"; gene_name "Tenm2"; gene_source "ensembl"; gene_biotype "protein_coding"; transcript_name "Tenm2-206"; transcript_source "ensembl"; transcript_biotype "protein_coding"; exon_id "ENSRNOE00000485379"; exon_version "1";
10	ensembl	CDS	21022750	21023624	0	-	0	gene_id "ENSRNOG00000027341"; gene_version "9"; transcript_id "ENSRNOT00000155762"; transcript_version "1"; exon_number "22"; gene_name "Tenm2"; gene_source "ensembl"; gene_biotype "protein_coding"; transcript_name "Tenm2-206"; transcript_source "ensembl"; transcript_biotype "protein_coding"; protein_id "ENSRNOP00000108449"; protein_version "1";
10	ensembl	exon	21022750	21023624	0	-	.	gene_id "ENSRNOG00000027341"; gene_version "9"; transcript_id "ENSRNOT00000171102"; transcript_version "1"; exon_number "23"; gene_name "Tenm2"; gene_source "ensembl"; gene_biotype "protein_coding"; transcript_name "Tenm2-208"; transcript_source "ensembl"; transcript_biotype "protein_coding"; exon_id "ENSRNOE00000485379"; exon_version "1";
10	ensembl	CDS	21022750	21023624	0	-	0	gene_id "ENSRNOG00000027341"; gene_version "9"; transcript_id "ENSRNOT00000171102"; transcript_version "1"; exon_number "23"; gene_name "Tenm2"; gene_source "ensembl"; gene_biotype "protein_coding"; transcript_name "Tenm2-208"; transcript_source "ensembl"; transcript_biotype "protein_coding"; protein_id "ENSRNOP00000109718"; protein_version "1";
10	ensembl	exon	21022750	21023624	0	-	.	gene_id "ENSRNOG00000027341"; gene_version "9"; transcript_id "ENSRNOT00000011922"; transcript_version "10"; exon_number "25"; gene_name "Tenm2"; gene_source "ensembl"; gene_biotype "protein_coding"; transcript_name "Tenm2-201"; transcript_source "ensembl"; transcript_biotype "protein_coding"; exon_id "ENSRNOE00000485379"; exon_version "1"; tag "Ensembl_canonical";
10	ensembl	CDS	21022750	21023624	0	-	0	gene_id "ENSRNOG00000027341"; gene_version "9"; transcript_id "ENSRNOT00000011922"; transcript_version "10"; exon_number "25"; gene_name "Tenm2"; gene_source "ensembl"; gene_biotype "protein_coding"; transcript_name "Tenm2-201"; transcript_source "ensembl"; transcript_biotype "protein_coding"; protein_id "ENSRNOP00000011922"; protein_version "8"; tag "Ensembl_canonical";
10	ensembl	exon	21022750	21023624	0	-	.	gene_id "ENSRNOG00000027341"; gene_version "9"; transcript_id "ENSRNOT00000173444"; transcript_version "1"; exon_number "24"; gene_name "Tenm2"; gene_source "ensembl"; gene_biotype "protein_coding"; transcript_name "Tenm2-209"; transcript_source "ensembl"; transcript_biotype "protein_coding"; exon_id "ENSRNOE00000485379"; exon_version "1";
10	ensembl	CDS	21022750	21023624	0	-	0	gene_id "ENSRNOG00000027341"; gene_version "9"; transcript_id "ENSRNOT00000173444"; transcript_version "1"; exon_number "24"; gene_name "Tenm2"; gene_source "ensembl"; gene_biotype "protein_coding"; transcript_name "Tenm2-209"; transcript_source "ensembl"; transcript_biotype "protein_coding"; protein_id "ENSRNOP00000099251"; protein_version "1";
10	ensembl	exon	21022750	21023624	0	-	.	gene_id "ENSRNOG00000027341"; gene_version "9"; transcript_id "ENSRNOT00000097791"; transcript_version "2"; exon_number "24"; gene_name "Tenm2"; gene_source "ensembl"; gene_biotype "protein_coding"; transcript_name "Tenm2-202"; transcript_source "ensembl"; transcript_biotype "protein_coding"; exon_id "ENSRNOE00000485379"; exon_version "1";
10	ensembl	CDS	21022750	21023624	0	-	0	gene_id "ENSRNOG00000027341"; gene_version "9"; transcript_id "ENSRNOT00000097791"; transcript_version "2"; exon_number "24"; gene_name "Tenm2"; gene_source "ensembl"; gene_biotype "protein_coding"; transcript_name "Tenm2-202"; transcript_source "ensembl"; transcript_biotype "protein_coding"; protein_id "ENSRNOP00000077386"; protein_version "1";
10	ENSEMBL114_rn	exon	21022750	21023624	2.04512077856388	-	.	gene_id "ENSRNOG00000027341"; transcript_id "ENSRNOG00000027341_tx_48"; exon_id "10_21022750_21023624_-"; exonnum "20"; txlen "8166";
10	ENSEMBL114_rn	exon	21022750	21023624	1.7883347241938	-	.	gene_id "ENSRNOG00000027341"; transcript_id "ENSRNOG00000027341_tx_51"; exon_id "10_21022750_21023624_-"; exonnum "20"; txlen "7916";
10	ENSEMBL114_rn	exon	21022750	21023624	1.7636360175934	-	.	gene_id "ENSRNOG00000027341"; transcript_id "ENSRNOG00000027341_tx_52"; exon_id "10_21022750_21023624_-"; exonnum "21"; txlen "8352";
10	ENSEMBL114_rn	exon	21022750	21023624	1.68739968050101	-	.	gene_id "ENSRNOG00000027341"; transcript_id "ENSRNOG00000027341_tx_57"; exon_id "10_21022750_21023624_-"; exonnum "22"; txlen "8373";
10	ENSEMBL114_rn	exon	21022750	21023624	1.61250063940967	-	.	gene_id "ENSRNOG00000027341"; transcript_id "ENSRNOG00000027341_tx_58"; exon_id "10_21022750_21023624_-"; exonnum "21"; txlen "8187";
10	ENSEMBL114_rn	exon	21022750	21023624	1.44404058733537	-	.	gene_id "ENSRNOG00000027341"; transcript_id "ENSRNOG00000027341_tx_60"; exon_id "10_21022750_21023624_-"; exonnum "21"; txlen "8129";
10	ENSEMBL114_rn	exon	21022750	21023624	0.305897469691642	-	.	gene_id "ENSRNOG00000027341"; transcript_id "ENSRNOG00000027341_tx_64"; exon_id "10_21022750_21023624_-"; exonnum "26"; txlen "8899";
10	ENSEMBL114_rn	exon	21022750	21023624	0.285851982204162	-	.	gene_id "ENSRNOG00000027341"; transcript_id "ENSRNOG00000027341_tx_65"; exon_id "10_21022750_21023624_-"; exonnum "26"; txlen "8926";
10	ensembl	exon	21025288	21025442	0	-	.	gene_id "ENSRNOG00000027341"; gene_version "9"; transcript_id "ENSRNOT00000163837"; transcript_version "1"; exon_number "19"; gene_name "Tenm2"; gene_source "ensembl"; gene_biotype "protein_coding"; transcript_name "Tenm2-207"; transcript_source "ensembl"; transcript_biotype "protein_coding"; exon_id "ENSRNOE00000472956"; exon_version "1";
10	ensembl	CDS	21025288	21025442	0	-	2	gene_id "ENSRNOG00000027341"; gene_version "9"; transcript_id "ENSRNOT00000163837"; transcript_version "1"; exon_number "19"; gene_name "Tenm2"; gene_source "ensembl"; gene_biotype "protein_coding"; transcript_name "Tenm2-207"; transcript_source "ensembl"; transcript_biotype "protein_coding"; protein_id "ENSRNOP00000110648"; protein_version "1";
10	ensembl	exon	21025288	21025442	0	-	.	gene_id "ENSRNOG00000027341"; gene_version "9"; transcript_id "ENSRNOT00000146782"; transcript_version "1"; exon_number "20"; gene_name "Tenm2"; gene_source "ensembl"; gene_biotype "protein_coding"; transcript_name "Tenm2-204"; transcript_source "ensembl"; transcript_biotype "protein_coding"; exon_id "ENSRNOE00000472956"; exon_version "1";
10	ensembl	CDS	21025288	21025442	0	-	2	gene_id "ENSRNOG00000027341"; gene_version "9"; transcript_id "ENSRNOT00000146782"; transcript_version "1"; exon_number "20"; gene_name "Tenm2"; gene_source "ensembl"; gene_biotype "protein_coding"; transcript_name "Tenm2-204"; transcript_source "ensembl"; transcript_biotype "protein_coding"; protein_id "ENSRNOP00000108300"; protein_version "1";
10	ensembl	exon	21025288	21025442	0	-	.	gene_id "ENSRNOG00000027341"; gene_version "9"; transcript_id "ENSRNOT00000148979"; transcript_version "1"; exon_number "19"; gene_name "Tenm2"; gene_source "ensembl"; gene_biotype "protein_coding"; transcript_name "Tenm2-205"; transcript_source "ensembl"; transcript_biotype "protein_coding"; exon_id "ENSRNOE00000472956"; exon_version "1";
10	ensembl	CDS	21025288	21025442	0	-	2	gene_id "ENSRNOG00000027341"; gene_version "9"; transcript_id "ENSRNOT00000148979"; transcript_version "1"; exon_number "19"; gene_name "Tenm2"; gene_source "ensembl"; gene_biotype "protein_coding"; transcript_name "Tenm2-205"; transcript_source "ensembl"; transcript_biotype "protein_coding"; protein_id "ENSRNOP00000104235"; protein_version "1";
10	ensembl	exon	21025288	21025442	0	-	.	gene_id "ENSRNOG00000027341"; gene_version "9"; transcript_id "ENSRNOT00000132901"; transcript_version "1"; exon_number "20"; gene_name "Tenm2"; gene_source "ensembl"; gene_biotype "protein_coding"; transcript_name "Tenm2-203"; transcript_source "ensembl"; transcript_biotype "protein_coding"; exon_id "ENSRNOE00000472956"; exon_version "1";
10	ensembl	CDS	21025288	21025442	0	-	2	gene_id "ENSRNOG00000027341"; gene_version "9"; transcript_id "ENSRNOT00000132901"; transcript_version "1"; exon_number "20"; gene_name "Tenm2"; gene_source "ensembl"; gene_biotype "protein_coding"; transcript_name "Tenm2-203"; transcript_source "ensembl"; transcript_biotype "protein_coding"; protein_id "ENSRNOP00000112023"; protein_version "1";
10	ensembl	exon	21025288	21025442	0	-	.	gene_id "ENSRNOG00000027341"; gene_version "9"; transcript_id "ENSRNOT00000155762"; transcript_version "1"; exon_number "21"; gene_name "Tenm2"; gene_source "ensembl"; gene_biotype "protein_coding"; transcript_name "Tenm2-206"; transcript_source "ensembl"; transcript_biotype "protein_coding"; exon_id "ENSRNOE00000472956"; exon_version "1";
10	ensembl	CDS	21025288	21025442	0	-	2	gene_id "ENSRNOG00000027341"; gene_version "9"; transcript_id "ENSRNOT00000155762"; transcript_version "1"; exon_number "21"; gene_name "Tenm2"; gene_source "ensembl"; gene_biotype "protein_coding"; transcript_name "Tenm2-206"; transcript_source "ensembl"; transcript_biotype "protein_coding"; protein_id "ENSRNOP00000108449"; protein_version "1";
10	ensembl	exon	21025288	21025442	0	-	.	gene_id "ENSRNOG00000027341"; gene_version "9"; transcript_id "ENSRNOT00000171102"; transcript_version "1"; exon_number "22"; gene_name "Tenm2"; gene_source "ensembl"; gene_biotype "protein_coding"; transcript_name "Tenm2-208"; transcript_source "ensembl"; transcript_biotype "protein_coding"; exon_id "ENSRNOE00000472956"; exon_version "1";
10	ensembl	CDS	21025288	21025442	0	-	2	gene_id "ENSRNOG00000027341"; gene_version "9"; transcript_id "ENSRNOT00000171102"; transcript_version "1"; exon_number "22"; gene_name "Tenm2"; gene_source "ensembl"; gene_biotype "protein_coding"; transcript_name "Tenm2-208"; transcript_source "ensembl"; transcript_biotype "protein_coding"; protein_id "ENSRNOP00000109718"; protein_version "1";
10	ensembl	exon	21025288	21025442	0	-	.	gene_id "ENSRNOG00000027341"; gene_version "9"; transcript_id "ENSRNOT00000011922"; transcript_version "10"; exon_number "24"; gene_name "Tenm2"; gene_source "ensembl"; gene_biotype "protein_coding"; transcript_name "Tenm2-201"; transcript_source "ensembl"; transcript_biotype "protein_coding"; exon_id "ENSRNOE00000472956"; exon_version "1"; tag "Ensembl_canonical";
10	ensembl	CDS	21025288	21025442	0	-	2	gene_id "ENSRNOG00000027341"; gene_version "9"; transcript_id "ENSRNOT00000011922"; transcript_version "10"; exon_number "24"; gene_name "Tenm2"; gene_source "ensembl"; gene_biotype "protein_coding"; transcript_name "Tenm2-201"; transcript_source "ensembl"; transcript_biotype "protein_coding"; protein_id "ENSRNOP00000011922"; protein_version "8"; tag "Ensembl_canonical";
10	ensembl	exon	21025288	21025442	0	-	.	gene_id "ENSRNOG00000027341"; gene_version "9"; transcript_id "ENSRNOT00000173444"; transcript_version "1"; exon_number "23"; gene_name "Tenm2"; gene_source "ensembl"; gene_biotype "protein_coding"; transcript_name "Tenm2-209"; transcript_source "ensembl"; transcript_biotype "protein_coding"; exon_id "ENSRNOE00000472956"; exon_version "1";
10	ensembl	CDS	21025288	21025442	0	-	2	gene_id "ENSRNOG00000027341"; gene_version "9"; transcript_id "ENSRNOT00000173444"; transcript_version "1"; exon_number "23"; gene_name "Tenm2"; gene_source "ensembl"; gene_biotype "protein_coding"; transcript_name "Tenm2-209"; transcript_source "ensembl"; transcript_biotype "protein_coding"; protein_id "ENSRNOP00000099251"; protein_version "1";
10	ensembl	exon	21025288	21025442	0	-	.	gene_id "ENSRNOG00000027341"; gene_version "9"; transcript_id "ENSRNOT00000097791"; transcript_version "2"; exon_number "23"; gene_name "Tenm2"; gene_source "ensembl"; gene_biotype "protein_coding"; transcript_name "Tenm2-202"; transcript_source "ensembl"; transcript_biotype "protein_coding"; exon_id "ENSRNOE00000472956"; exon_version "1";
10	ensembl	CDS	21025288	21025442	0	-	2	gene_id "ENSRNOG00000027341"; gene_version "9"; transcript_id "ENSRNOT00000097791"; transcript_version "2"; exon_number "23"; gene_name "Tenm2"; gene_source "ensembl"; gene_biotype "protein_coding"; transcript_name "Tenm2-202"; transcript_source "ensembl"; transcript_biotype "protein_coding"; protein_id "ENSRNOP00000077386"; protein_version "1";
10	ENSEMBL114_rn	exon	21025288	21025442	2.04512077856388	-	.	gene_id "ENSRNOG00000027341"; transcript_id "ENSRNOG00000027341_tx_48"; exon_id "10_21025288_21025442_-"; exonnum "19"; txlen "8166";
10	ENSEMBL114_rn	exon	21025288	21025442	1.7883347241938	-	.	gene_id "ENSRNOG00000027341"; transcript_id "ENSRNOG00000027341_tx_51"; exon_id "10_21025288_21025442_-"; exonnum "19"; txlen "7916";
10	ENSEMBL114_rn	exon	21025288	21025442	1.7636360175934	-	.	gene_id "ENSRNOG00000027341"; transcript_id "ENSRNOG00000027341_tx_52"; exon_id "10_21025288_21025442_-"; exonnum "20"; txlen "8352";
10	ENSEMBL114_rn	exon	21025288	21025442	1.68739968050101	-	.	gene_id "ENSRNOG00000027341"; transcript_id "ENSRNOG00000027341_tx_57"; exon_id "10_21025288_21025442_-"; exonnum "21"; txlen "8373";
10	ENSEMBL114_rn	exon	21025288	21025442	1.61250063940967	-	.	gene_id "ENSRNOG00000027341"; transcript_id "ENSRNOG00000027341_tx_58"; exon_id "10_21025288_21025442_-"; exonnum "20"; txlen "8187";
10	ENSEMBL114_rn	exon	21025288	21025442	1.44404058733537	-	.	gene_id "ENSRNOG00000027341"; transcript_id "ENSRNOG00000027341_tx_60"; exon_id "10_21025288_21025442_-"; exonnum "20"; txlen "8129";
10	ENSEMBL114_rn	exon	21025288	21025442	0.305897469691642	-	.	gene_id "ENSRNOG00000027341"; transcript_id "ENSRNOG00000027341_tx_64"; exon_id "10_21025288_21025442_-"; exonnum "25"; txlen "8899";
10	ENSEMBL114_rn	exon	21025288	21025442	0.285851982204162	-	.	gene_id "ENSRNOG00000027341"; transcript_id "ENSRNOG00000027341_tx_65"; exon_id "10_21025288_21025442_-"; exonnum "25"; txlen "8926";
10	ensembl	exon	21028040	21028272	0	-	.	gene_id "ENSRNOG00000027341"; gene_version "9"; transcript_id "ENSRNOT00000163837"; transcript_version "1"; exon_number "18"; gene_name "Tenm2"; gene_source "ensembl"; gene_biotype "protein_coding"; transcript_name "Tenm2-207"; transcript_source "ensembl"; transcript_biotype "protein_coding"; exon_id "ENSRNOE00000488381"; exon_version "1";
10	ensembl	CDS	21028040	21028272	0	-	1	gene_id "ENSRNOG00000027341"; gene_version "9"; transcript_id "ENSRNOT00000163837"; transcript_version "1"; exon_number "18"; gene_name "Tenm2"; gene_source "ensembl"; gene_biotype "protein_coding"; transcript_name "Tenm2-207"; transcript_source "ensembl"; transcript_biotype "protein_coding"; protein_id "ENSRNOP00000110648"; protein_version "1";
10	ensembl	exon	21028040	21028272	0	-	.	gene_id "ENSRNOG00000027341"; gene_version "9"; transcript_id "ENSRNOT00000146782"; transcript_version "1"; exon_number "19"; gene_name "Tenm2"; gene_source "ensembl"; gene_biotype "protein_coding"; transcript_name "Tenm2-204"; transcript_source "ensembl"; transcript_biotype "protein_coding"; exon_id "ENSRNOE00000488381"; exon_version "1";
10	ensembl	CDS	21028040	21028272	0	-	1	gene_id "ENSRNOG00000027341"; gene_version "9"; transcript_id "ENSRNOT00000146782"; transcript_version "1"; exon_number "19"; gene_name "Tenm2"; gene_source "ensembl"; gene_biotype "protein_coding"; transcript_name "Tenm2-204"; transcript_source "ensembl"; transcript_biotype "protein_coding"; protein_id "ENSRNOP00000108300"; protein_version "1";
10	ensembl	exon	21028040	21028272	0	-	.	gene_id "ENSRNOG00000027341"; gene_version "9"; transcript_id "ENSRNOT00000148979"; transcript_version "1"; exon_number "18"; gene_name "Tenm2"; gene_source "ensembl"; gene_biotype "protein_coding"; transcript_name "Tenm2-205"; transcript_source "ensembl"; transcript_biotype "protein_coding"; exon_id "ENSRNOE00000488381"; exon_version "1";
10	ensembl	CDS	21028040	21028272	0	-	1	gene_id "ENSRNOG00000027341"; gene_version "9"; transcript_id "ENSRNOT00000148979"; transcript_version "1"; exon_number "18"; gene_name "Tenm2"; gene_source "ensembl"; gene_biotype "protein_coding"; transcript_name "Tenm2-205"; transcript_source "ensembl"; transcript_biotype "protein_coding"; protein_id "ENSRNOP00000104235"; protein_version "1";
10	ensembl	exon	21028040	21028272	0	-	.	gene_id "ENSRNOG00000027341"; gene_version "9"; transcript_id "ENSRNOT00000132901"; transcript_version "1"; exon_number "19"; gene_name "Tenm2"; gene_source "ensembl"; gene_biotype "protein_coding"; transcript_name "Tenm2-203"; transcript_source "ensembl"; transcript_biotype "protein_coding"; exon_id "ENSRNOE00000488381"; exon_version "1";
10	ensembl	CDS	21028040	21028272	0	-	1	gene_id "ENSRNOG00000027341"; gene_version "9"; transcript_id "ENSRNOT00000132901"; transcript_version "1"; exon_number "19"; gene_name "Tenm2"; gene_source "ensembl"; gene_biotype "protein_coding"; transcript_name "Tenm2-203"; transcript_source "ensembl"; transcript_biotype "protein_coding"; protein_id "ENSRNOP00000112023"; protein_version "1";
10	ensembl	exon	21028040	21028272	0	-	.	gene_id "ENSRNOG00000027341"; gene_version "9"; transcript_id "ENSRNOT00000155762"; transcript_version "1"; exon_number "20"; gene_name "Tenm2"; gene_source "ensembl"; gene_biotype "protein_coding"; transcript_name "Tenm2-206"; transcript_source "ensembl"; transcript_biotype "protein_coding"; exon_id "ENSRNOE00000488381"; exon_version "1";
10	ensembl	CDS	21028040	21028272	0	-	1	gene_id "ENSRNOG00000027341"; gene_version "9"; transcript_id "ENSRNOT00000155762"; transcript_version "1"; exon_number "20"; gene_name "Tenm2"; gene_source "ensembl"; gene_biotype "protein_coding"; transcript_name "Tenm2-206"; transcript_source "ensembl"; transcript_biotype "protein_coding"; protein_id "ENSRNOP00000108449"; protein_version "1";
10	ensembl	exon	21028040	21028272	0	-	.	gene_id "ENSRNOG00000027341"; gene_version "9"; transcript_id "ENSRNOT00000171102"; transcript_version "1"; exon_number "21"; gene_name "Tenm2"; gene_source "ensembl"; gene_biotype "protein_coding"; transcript_name "Tenm2-208"; transcript_source "ensembl"; transcript_biotype "protein_coding"; exon_id "ENSRNOE00000488381"; exon_version "1";
10	ensembl	CDS	21028040	21028272	0	-	1	gene_id "ENSRNOG00000027341"; gene_version "9"; transcript_id "ENSRNOT00000171102"; transcript_version "1"; exon_number "21"; gene_name "Tenm2"; gene_source "ensembl"; gene_biotype "protein_coding"; transcript_name "Tenm2-208"; transcript_source "ensembl"; transcript_biotype "protein_coding"; protein_id "ENSRNOP00000109718"; protein_version "1";
10	ensembl	exon	21028040	21028272	0	-	.	gene_id "ENSRNOG00000027341"; gene_version "9"; transcript_id "ENSRNOT00000011922"; transcript_version "10"; exon_number "23"; gene_name "Tenm2"; gene_source "ensembl"; gene_biotype "protein_coding"; transcript_name "Tenm2-201"; transcript_source "ensembl"; transcript_biotype "protein_coding"; exon_id "ENSRNOE00000488381"; exon_version "1"; tag "Ensembl_canonical";
10	ensembl	CDS	21028040	21028272	0	-	1	gene_id "ENSRNOG00000027341"; gene_version "9"; transcript_id "ENSRNOT00000011922"; transcript_version "10"; exon_number "23"; gene_name "Tenm2"; gene_source "ensembl"; gene_biotype "protein_coding"; transcript_name "Tenm2-201"; transcript_source "ensembl"; transcript_biotype "protein_coding"; protein_id "ENSRNOP00000011922"; protein_version "8"; tag "Ensembl_canonical";
10	ensembl	exon	21028040	21028272	0	-	.	gene_id "ENSRNOG00000027341"; gene_version "9"; transcript_id "ENSRNOT00000173444"; transcript_version "1"; exon_number "22"; gene_name "Tenm2"; gene_source "ensembl"; gene_biotype "protein_coding"; transcript_name "Tenm2-209"; transcript_source "ensembl"; transcript_biotype "protein_coding"; exon_id "ENSRNOE00000488381"; exon_version "1";
10	ensembl	CDS	21028040	21028272	0	-	1	gene_id "ENSRNOG00000027341"; gene_version "9"; transcript_id "ENSRNOT00000173444"; transcript_version "1"; exon_number "22"; gene_name "Tenm2"; gene_source "ensembl"; gene_biotype "protein_coding"; transcript_name "Tenm2-209"; transcript_source "ensembl"; transcript_biotype "protein_coding"; protein_id "ENSRNOP00000099251"; protein_version "1";
10	ensembl	exon	21028040	21028272	0	-	.	gene_id "ENSRNOG00000027341"; gene_version "9"; transcript_id "ENSRNOT00000097791"; transcript_version "2"; exon_number "22"; gene_name "Tenm2"; gene_source "ensembl"; gene_biotype "protein_coding"; transcript_name "Tenm2-202"; transcript_source "ensembl"; transcript_biotype "protein_coding"; exon_id "ENSRNOE00000488381"; exon_version "1";
10	ensembl	CDS	21028040	21028272	0	-	1	gene_id "ENSRNOG00000027341"; gene_version "9"; transcript_id "ENSRNOT00000097791"; transcript_version "2"; exon_number "22"; gene_name "Tenm2"; gene_source "ensembl"; gene_biotype "protein_coding"; transcript_name "Tenm2-202"; transcript_source "ensembl"; transcript_biotype "protein_coding"; protein_id "ENSRNOP00000077386"; protein_version "1";
10	ENSEMBL114_rn	exon	21028040	21028272	2.04512077856388	-	.	gene_id "ENSRNOG00000027341"; transcript_id "ENSRNOG00000027341_tx_48"; exon_id "10_21028040_21028272_-"; exonnum "18"; txlen "8166";
10	ENSEMBL114_rn	exon	21028040	21028272	1.7883347241938	-	.	gene_id "ENSRNOG00000027341"; transcript_id "ENSRNOG00000027341_tx_51"; exon_id "10_21028040_21028272_-"; exonnum "18"; txlen "7916";
10	ENSEMBL114_rn	exon	21028040	21028272	1.7636360175934	-	.	gene_id "ENSRNOG00000027341"; transcript_id "ENSRNOG00000027341_tx_52"; exon_id "10_21028040_21028272_-"; exonnum "19"; txlen "8352";
10	ENSEMBL114_rn	exon	21028040	21028272	1.68739968050101	-	.	gene_id "ENSRNOG00000027341"; transcript_id "ENSRNOG00000027341_tx_57"; exon_id "10_21028040_21028272_-"; exonnum "20"; txlen "8373";
10	ENSEMBL114_rn	exon	21028040	21028272	1.61250063940967	-	.	gene_id "ENSRNOG00000027341"; transcript_id "ENSRNOG00000027341_tx_58"; exon_id "10_21028040_21028272_-"; exonnum "19"; txlen "8187";
10	ENSEMBL114_rn	exon	21028040	21028272	1.44404058733537	-	.	gene_id "ENSRNOG00000027341"; transcript_id "ENSRNOG00000027341_tx_60"; exon_id "10_21028040_21028272_-"; exonnum "19"; txlen "8129";
10	ENSEMBL114_rn	exon	21028040	21028272	0.305897469691642	-	.	gene_id "ENSRNOG00000027341"; transcript_id "ENSRNOG00000027341_tx_64"; exon_id "10_21028040_21028272_-"; exonnum "24"; txlen "8899";
10	ENSEMBL114_rn	exon	21028040	21028272	0.285851982204162	-	.	gene_id "ENSRNOG00000027341"; transcript_id "ENSRNOG00000027341_tx_65"; exon_id "10_21028040_21028272_-"; exonnum "24"; txlen "8926";
10	ensembl	exon	21031156	21031176	0	-	.	gene_id "ENSRNOG00000027341"; gene_version "9"; transcript_id "ENSRNOT00000146782"; transcript_version "1"; exon_number "18"; gene_name "Tenm2"; gene_source "ensembl"; gene_biotype "protein_coding"; transcript_name "Tenm2-204"; transcript_source "ensembl"; transcript_biotype "protein_coding"; exon_id "ENSRNOE00000488848"; exon_version "1";
10	ensembl	CDS	21031156	21031176	0	-	1	gene_id "ENSRNOG00000027341"; gene_version "9"; transcript_id "ENSRNOT00000146782"; transcript_version "1"; exon_number "18"; gene_name "Tenm2"; gene_source "ensembl"; gene_biotype "protein_coding"; transcript_name "Tenm2-204"; transcript_source "ensembl"; transcript_biotype "protein_coding"; protein_id "ENSRNOP00000108300"; protein_version "1";
10	ensembl	exon	21031156	21031176	0	-	.	gene_id "ENSRNOG00000027341"; gene_version "9"; transcript_id "ENSRNOT00000132901"; transcript_version "1"; exon_number "18"; gene_name "Tenm2"; gene_source "ensembl"; gene_biotype "protein_coding"; transcript_name "Tenm2-203"; transcript_source "ensembl"; transcript_biotype "protein_coding"; exon_id "ENSRNOE00000488848"; exon_version "1";
10	ensembl	CDS	21031156	21031176	0	-	1	gene_id "ENSRNOG00000027341"; gene_version "9"; transcript_id "ENSRNOT00000132901"; transcript_version "1"; exon_number "18"; gene_name "Tenm2"; gene_source "ensembl"; gene_biotype "protein_coding"; transcript_name "Tenm2-203"; transcript_source "ensembl"; transcript_biotype "protein_coding"; protein_id "ENSRNOP00000112023"; protein_version "1";
10	ensembl	exon	21031156	21031176	0	-	.	gene_id "ENSRNOG00000027341"; gene_version "9"; transcript_id "ENSRNOT00000155762"; transcript_version "1"; exon_number "19"; gene_name "Tenm2"; gene_source "ensembl"; gene_biotype "protein_coding"; transcript_name "Tenm2-206"; transcript_source "ensembl"; transcript_biotype "protein_coding"; exon_id "ENSRNOE00000488848"; exon_version "1";
10	ensembl	CDS	21031156	21031176	0	-	1	gene_id "ENSRNOG00000027341"; gene_version "9"; transcript_id "ENSRNOT00000155762"; transcript_version "1"; exon_number "19"; gene_name "Tenm2"; gene_source "ensembl"; gene_biotype "protein_coding"; transcript_name "Tenm2-206"; transcript_source "ensembl"; transcript_biotype "protein_coding"; protein_id "ENSRNOP00000108449"; protein_version "1";
10	ensembl	exon	21031156	21031176	0	-	.	gene_id "ENSRNOG00000027341"; gene_version "9"; transcript_id "ENSRNOT00000171102"; transcript_version "1"; exon_number "20"; gene_name "Tenm2"; gene_source "ensembl"; gene_biotype "protein_coding"; transcript_name "Tenm2-208"; transcript_source "ensembl"; transcript_biotype "protein_coding"; exon_id "ENSRNOE00000488848"; exon_version "1";
10	ensembl	CDS	21031156	21031176	0	-	1	gene_id "ENSRNOG00000027341"; gene_version "9"; transcript_id "ENSRNOT00000171102"; transcript_version "1"; exon_number "20"; gene_name "Tenm2"; gene_source "ensembl"; gene_biotype "protein_coding"; transcript_name "Tenm2-208"; transcript_source "ensembl"; transcript_biotype "protein_coding"; protein_id "ENSRNOP00000109718"; protein_version "1";
10	ensembl	exon	21031156	21031176	0	-	.	gene_id "ENSRNOG00000027341"; gene_version "9"; transcript_id "ENSRNOT00000011922"; transcript_version "10"; exon_number "22"; gene_name "Tenm2"; gene_source "ensembl"; gene_biotype "protein_coding"; transcript_name "Tenm2-201"; transcript_source "ensembl"; transcript_biotype "protein_coding"; exon_id "ENSRNOE00000488848"; exon_version "1"; tag "Ensembl_canonical";
10	ensembl	CDS	21031156	21031176	0	-	1	gene_id "ENSRNOG00000027341"; gene_version "9"; transcript_id "ENSRNOT00000011922"; transcript_version "10"; exon_number "22"; gene_name "Tenm2"; gene_source "ensembl"; gene_biotype "protein_coding"; transcript_name "Tenm2-201"; transcript_source "ensembl"; transcript_biotype "protein_coding"; protein_id "ENSRNOP00000011922"; protein_version "8"; tag "Ensembl_canonical";
10	ensembl	exon	21031156	21031176	0	-	.	gene_id "ENSRNOG00000027341"; gene_version "9"; transcript_id "ENSRNOT00000097791"; transcript_version "2"; exon_number "21"; gene_name "Tenm2"; gene_source "ensembl"; gene_biotype "protein_coding"; transcript_name "Tenm2-202"; transcript_source "ensembl"; transcript_biotype "protein_coding"; exon_id "ENSRNOE00000488848"; exon_version "1";
10	ensembl	CDS	21031156	21031176	0	-	1	gene_id "ENSRNOG00000027341"; gene_version "9"; transcript_id "ENSRNOT00000097791"; transcript_version "2"; exon_number "21"; gene_name "Tenm2"; gene_source "ensembl"; gene_biotype "protein_coding"; transcript_name "Tenm2-202"; transcript_source "ensembl"; transcript_biotype "protein_coding"; protein_id "ENSRNOP00000077386"; protein_version "1";
10	ENSEMBL114_rn	exon	21031156	21031176	1.7883347241938	-	.	gene_id "ENSRNOG00000027341"; transcript_id "ENSRNOG00000027341_tx_51"; exon_id "10_21031156_21031176_-"; exonnum "17"; txlen "7916";
10	ENSEMBL114_rn	exon	21031156	21031176	1.68739968050101	-	.	gene_id "ENSRNOG00000027341"; transcript_id "ENSRNOG00000027341_tx_57"; exon_id "10_21031156_21031176_-"; exonnum "19"; txlen "8373";
10	ENSEMBL114_rn	exon	21031156	21031176	1.61250063940967	-	.	gene_id "ENSRNOG00000027341"; transcript_id "ENSRNOG00000027341_tx_58"; exon_id "10_21031156_21031176_-"; exonnum "18"; txlen "8187";
10	ENSEMBL114_rn	exon	21031156	21031176	1.44404058733537	-	.	gene_id "ENSRNOG00000027341"; transcript_id "ENSRNOG00000027341_tx_60"; exon_id "10_21031156_21031176_-"; exonnum "18"; txlen "8129";
10	ENSEMBL114_rn	exon	21031156	21031176	0.305897469691642	-	.	gene_id "ENSRNOG00000027341"; transcript_id "ENSRNOG00000027341_tx_64"; exon_id "10_21031156_21031176_-"; exonnum "23"; txlen "8899";
10	ENSEMBL114_rn	exon	21031156	21031176	0.285851982204162	-	.	gene_id "ENSRNOG00000027341"; transcript_id "ENSRNOG00000027341_tx_65"; exon_id "10_21031156_21031176_-"; exonnum "23"; txlen "8926";
10	ensembl	exon	21039034	21039283	0	-	.	gene_id "ENSRNOG00000027341"; gene_version "9"; transcript_id "ENSRNOT00000163837"; transcript_version "1"; exon_number "17"; gene_name "Tenm2"; gene_source "ensembl"; gene_biotype "protein_coding"; transcript_name "Tenm2-207"; transcript_source "ensembl"; transcript_biotype "protein_coding"; exon_id "ENSRNOE00000487976"; exon_version "1";
10	ensembl	CDS	21039034	21039283	0	-	2	gene_id "ENSRNOG00000027341"; gene_version "9"; transcript_id "ENSRNOT00000163837"; transcript_version "1"; exon_number "17"; gene_name "Tenm2"; gene_source "ensembl"; gene_biotype "protein_coding"; transcript_name "Tenm2-207"; transcript_source "ensembl"; transcript_biotype "protein_coding"; protein_id "ENSRNOP00000110648"; protein_version "1";
10	ensembl	exon	21039034	21039283	0	-	.	gene_id "ENSRNOG00000027341"; gene_version "9"; transcript_id "ENSRNOT00000146782"; transcript_version "1"; exon_number "17"; gene_name "Tenm2"; gene_source "ensembl"; gene_biotype "protein_coding"; transcript_name "Tenm2-204"; transcript_source "ensembl"; transcript_biotype "protein_coding"; exon_id "ENSRNOE00000487976"; exon_version "1";
10	ensembl	CDS	21039034	21039283	0	-	2	gene_id "ENSRNOG00000027341"; gene_version "9"; transcript_id "ENSRNOT00000146782"; transcript_version "1"; exon_number "17"; gene_name "Tenm2"; gene_source "ensembl"; gene_biotype "protein_coding"; transcript_name "Tenm2-204"; transcript_source "ensembl"; transcript_biotype "protein_coding"; protein_id "ENSRNOP00000108300"; protein_version "1";
10	ensembl	exon	21039034	21039283	0	-	.	gene_id "ENSRNOG00000027341"; gene_version "9"; transcript_id "ENSRNOT00000148979"; transcript_version "1"; exon_number "17"; gene_name "Tenm2"; gene_source "ensembl"; gene_biotype "protein_coding"; transcript_name "Tenm2-205"; transcript_source "ensembl"; transcript_biotype "protein_coding"; exon_id "ENSRNOE00000487976"; exon_version "1";
10	ensembl	CDS	21039034	21039283	0	-	2	gene_id "ENSRNOG00000027341"; gene_version "9"; transcript_id "ENSRNOT00000148979"; transcript_version "1"; exon_number "17"; gene_name "Tenm2"; gene_source "ensembl"; gene_biotype "protein_coding"; transcript_name "Tenm2-205"; transcript_source "ensembl"; transcript_biotype "protein_coding"; protein_id "ENSRNOP00000104235"; protein_version "1";
10	ensembl	exon	21039034	21039283	0	-	.	gene_id "ENSRNOG00000027341"; gene_version "9"; transcript_id "ENSRNOT00000132901"; transcript_version "1"; exon_number "17"; gene_name "Tenm2"; gene_source "ensembl"; gene_biotype "protein_coding"; transcript_name "Tenm2-203"; transcript_source "ensembl"; transcript_biotype "protein_coding"; exon_id "ENSRNOE00000487976"; exon_version "1";
10	ensembl	CDS	21039034	21039283	0	-	2	gene_id "ENSRNOG00000027341"; gene_version "9"; transcript_id "ENSRNOT00000132901"; transcript_version "1"; exon_number "17"; gene_name "Tenm2"; gene_source "ensembl"; gene_biotype "protein_coding"; transcript_name "Tenm2-203"; transcript_source "ensembl"; transcript_biotype "protein_coding"; protein_id "ENSRNOP00000112023"; protein_version "1";
10	ensembl	exon	21039034	21039283	0	-	.	gene_id "ENSRNOG00000027341"; gene_version "9"; transcript_id "ENSRNOT00000155762"; transcript_version "1"; exon_number "18"; gene_name "Tenm2"; gene_source "ensembl"; gene_biotype "protein_coding"; transcript_name "Tenm2-206"; transcript_source "ensembl"; transcript_biotype "protein_coding"; exon_id "ENSRNOE00000487976"; exon_version "1";
10	ensembl	CDS	21039034	21039283	0	-	2	gene_id "ENSRNOG00000027341"; gene_version "9"; transcript_id "ENSRNOT00000155762"; transcript_version "1"; exon_number "18"; gene_name "Tenm2"; gene_source "ensembl"; gene_biotype "protein_coding"; transcript_name "Tenm2-206"; transcript_source "ensembl"; transcript_biotype "protein_coding"; protein_id "ENSRNOP00000108449"; protein_version "1";
10	ensembl	exon	21039034	21039283	0	-	.	gene_id "ENSRNOG00000027341"; gene_version "9"; transcript_id "ENSRNOT00000171102"; transcript_version "1"; exon_number "19"; gene_name "Tenm2"; gene_source "ensembl"; gene_biotype "protein_coding"; transcript_name "Tenm2-208"; transcript_source "ensembl"; transcript_biotype "protein_coding"; exon_id "ENSRNOE00000487976"; exon_version "1";
10	ensembl	CDS	21039034	21039283	0	-	2	gene_id "ENSRNOG00000027341"; gene_version "9"; transcript_id "ENSRNOT00000171102"; transcript_version "1"; exon_number "19"; gene_name "Tenm2"; gene_source "ensembl"; gene_biotype "protein_coding"; transcript_name "Tenm2-208"; transcript_source "ensembl"; transcript_biotype "protein_coding"; protein_id "ENSRNOP00000109718"; protein_version "1";
10	ensembl	exon	21039034	21039283	0	-	.	gene_id "ENSRNOG00000027341"; gene_version "9"; transcript_id "ENSRNOT00000011922"; transcript_version "10"; exon_number "21"; gene_name "Tenm2"; gene_source "ensembl"; gene_biotype "protein_coding"; transcript_name "Tenm2-201"; transcript_source "ensembl"; transcript_biotype "protein_coding"; exon_id "ENSRNOE00000487976"; exon_version "1"; tag "Ensembl_canonical";
10	ensembl	CDS	21039034	21039283	0	-	2	gene_id "ENSRNOG00000027341"; gene_version "9"; transcript_id "ENSRNOT00000011922"; transcript_version "10"; exon_number "21"; gene_name "Tenm2"; gene_source "ensembl"; gene_biotype "protein_coding"; transcript_name "Tenm2-201"; transcript_source "ensembl"; transcript_biotype "protein_coding"; protein_id "ENSRNOP00000011922"; protein_version "8"; tag "Ensembl_canonical";
10	ensembl	exon	21039034	21039283	0	-	.	gene_id "ENSRNOG00000027341"; gene_version "9"; transcript_id "ENSRNOT00000173444"; transcript_version "1"; exon_number "21"; gene_name "Tenm2"; gene_source "ensembl"; gene_biotype "protein_coding"; transcript_name "Tenm2-209"; transcript_source "ensembl"; transcript_biotype "protein_coding"; exon_id "ENSRNOE00000487976"; exon_version "1";
10	ensembl	CDS	21039034	21039283	0	-	2	gene_id "ENSRNOG00000027341"; gene_version "9"; transcript_id "ENSRNOT00000173444"; transcript_version "1"; exon_number "21"; gene_name "Tenm2"; gene_source "ensembl"; gene_biotype "protein_coding"; transcript_name "Tenm2-209"; transcript_source "ensembl"; transcript_biotype "protein_coding"; protein_id "ENSRNOP00000099251"; protein_version "1";
10	ensembl	exon	21039034	21039283	0	-	.	gene_id "ENSRNOG00000027341"; gene_version "9"; transcript_id "ENSRNOT00000097791"; transcript_version "2"; exon_number "20"; gene_name "Tenm2"; gene_source "ensembl"; gene_biotype "protein_coding"; transcript_name "Tenm2-202"; transcript_source "ensembl"; transcript_biotype "protein_coding"; exon_id "ENSRNOE00000487976"; exon_version "1";
10	ensembl	CDS	21039034	21039283	0	-	2	gene_id "ENSRNOG00000027341"; gene_version "9"; transcript_id "ENSRNOT00000097791"; transcript_version "2"; exon_number "20"; gene_name "Tenm2"; gene_source "ensembl"; gene_biotype "protein_coding"; transcript_name "Tenm2-202"; transcript_source "ensembl"; transcript_biotype "protein_coding"; protein_id "ENSRNOP00000077386"; protein_version "1";
10	ENSEMBL114_rn	exon	21039034	21039283	2.04512077856388	-	.	gene_id "ENSRNOG00000027341"; transcript_id "ENSRNOG00000027341_tx_48"; exon_id "10_21039034_21039283_-"; exonnum "17"; txlen "8166";
10	ENSEMBL114_rn	exon	21039034	21039283	1.7883347241938	-	.	gene_id "ENSRNOG00000027341"; transcript_id "ENSRNOG00000027341_tx_51"; exon_id "10_21039034_21039283_-"; exonnum "16"; txlen "7916";
10	ENSEMBL114_rn	exon	21039034	21039283	1.7636360175934	-	.	gene_id "ENSRNOG00000027341"; transcript_id "ENSRNOG00000027341_tx_52"; exon_id "10_21039034_21039283_-"; exonnum "18"; txlen "8352";
10	ENSEMBL114_rn	exon	21039034	21039283	1.68739968050101	-	.	gene_id "ENSRNOG00000027341"; transcript_id "ENSRNOG00000027341_tx_57"; exon_id "10_21039034_21039283_-"; exonnum "18"; txlen "8373";
10	ENSEMBL114_rn	exon	21039034	21039283	1.61250063940967	-	.	gene_id "ENSRNOG00000027341"; transcript_id "ENSRNOG00000027341_tx_58"; exon_id "10_21039034_21039283_-"; exonnum "17"; txlen "8187";
10	ENSEMBL114_rn	exon	21039034	21039283	1.44404058733537	-	.	gene_id "ENSRNOG00000027341"; transcript_id "ENSRNOG00000027341_tx_60"; exon_id "10_21039034_21039283_-"; exonnum "17"; txlen "8129";
10	ENSEMBL114_rn	exon	21039034	21039283	0.305897469691642	-	.	gene_id "ENSRNOG00000027341"; transcript_id "ENSRNOG00000027341_tx_64"; exon_id "10_21039034_21039283_-"; exonnum "22"; txlen "8899";
10	ENSEMBL114_rn	exon	21039034	21039283	0.285851982204162	-	.	gene_id "ENSRNOG00000027341"; transcript_id "ENSRNOG00000027341_tx_65"; exon_id "10_21039034_21039283_-"; exonnum "22"; txlen "8926";
10	ensembl	exon	21039783	21039926	0	-	.	gene_id "ENSRNOG00000027341"; gene_version "9"; transcript_id "ENSRNOT00000163837"; transcript_version "1"; exon_number "16"; gene_name "Tenm2"; gene_source "ensembl"; gene_biotype "protein_coding"; transcript_name "Tenm2-207"; transcript_source "ensembl"; transcript_biotype "protein_coding"; exon_id "ENSRNOE00000488179"; exon_version "1";
10	ensembl	CDS	21039783	21039926	0	-	2	gene_id "ENSRNOG00000027341"; gene_version "9"; transcript_id "ENSRNOT00000163837"; transcript_version "1"; exon_number "16"; gene_name "Tenm2"; gene_source "ensembl"; gene_biotype "protein_coding"; transcript_name "Tenm2-207"; transcript_source "ensembl"; transcript_biotype "protein_coding"; protein_id "ENSRNOP00000110648"; protein_version "1";
10	ensembl	exon	21039783	21039926	0	-	.	gene_id "ENSRNOG00000027341"; gene_version "9"; transcript_id "ENSRNOT00000146782"; transcript_version "1"; exon_number "16"; gene_name "Tenm2"; gene_source "ensembl"; gene_biotype "protein_coding"; transcript_name "Tenm2-204"; transcript_source "ensembl"; transcript_biotype "protein_coding"; exon_id "ENSRNOE00000488179"; exon_version "1";
10	ensembl	CDS	21039783	21039926	0	-	2	gene_id "ENSRNOG00000027341"; gene_version "9"; transcript_id "ENSRNOT00000146782"; transcript_version "1"; exon_number "16"; gene_name "Tenm2"; gene_source "ensembl"; gene_biotype "protein_coding"; transcript_name "Tenm2-204"; transcript_source "ensembl"; transcript_biotype "protein_coding"; protein_id "ENSRNOP00000108300"; protein_version "1";
10	ensembl	exon	21039783	21039926	0	-	.	gene_id "ENSRNOG00000027341"; gene_version "9"; transcript_id "ENSRNOT00000148979"; transcript_version "1"; exon_number "16"; gene_name "Tenm2"; gene_source "ensembl"; gene_biotype "protein_coding"; transcript_name "Tenm2-205"; transcript_source "ensembl"; transcript_biotype "protein_coding"; exon_id "ENSRNOE00000488179"; exon_version "1";
10	ensembl	CDS	21039783	21039926	0	-	2	gene_id "ENSRNOG00000027341"; gene_version "9"; transcript_id "ENSRNOT00000148979"; transcript_version "1"; exon_number "16"; gene_name "Tenm2"; gene_source "ensembl"; gene_biotype "protein_coding"; transcript_name "Tenm2-205"; transcript_source "ensembl"; transcript_biotype "protein_coding"; protein_id "ENSRNOP00000104235"; protein_version "1";
10	ensembl	exon	21039783	21039926	0	-	.	gene_id "ENSRNOG00000027341"; gene_version "9"; transcript_id "ENSRNOT00000132901"; transcript_version "1"; exon_number "16"; gene_name "Tenm2"; gene_source "ensembl"; gene_biotype "protein_coding"; transcript_name "Tenm2-203"; transcript_source "ensembl"; transcript_biotype "protein_coding"; exon_id "ENSRNOE00000488179"; exon_version "1";
10	ensembl	CDS	21039783	21039926	0	-	2	gene_id "ENSRNOG00000027341"; gene_version "9"; transcript_id "ENSRNOT00000132901"; transcript_version "1"; exon_number "16"; gene_name "Tenm2"; gene_source "ensembl"; gene_biotype "protein_coding"; transcript_name "Tenm2-203"; transcript_source "ensembl"; transcript_biotype "protein_coding"; protein_id "ENSRNOP00000112023"; protein_version "1";
10	ensembl	exon	21039783	21039926	0	-	.	gene_id "ENSRNOG00000027341"; gene_version "9"; transcript_id "ENSRNOT00000155762"; transcript_version "1"; exon_number "17"; gene_name "Tenm2"; gene_source "ensembl"; gene_biotype "protein_coding"; transcript_name "Tenm2-206"; transcript_source "ensembl"; transcript_biotype "protein_coding"; exon_id "ENSRNOE00000488179"; exon_version "1";
10	ensembl	CDS	21039783	21039926	0	-	2	gene_id "ENSRNOG00000027341"; gene_version "9"; transcript_id "ENSRNOT00000155762"; transcript_version "1"; exon_number "17"; gene_name "Tenm2"; gene_source "ensembl"; gene_biotype "protein_coding"; transcript_name "Tenm2-206"; transcript_source "ensembl"; transcript_biotype "protein_coding"; protein_id "ENSRNOP00000108449"; protein_version "1";
10	ensembl	exon	21039783	21039926	0	-	.	gene_id "ENSRNOG00000027341"; gene_version "9"; transcript_id "ENSRNOT00000171102"; transcript_version "1"; exon_number "18"; gene_name "Tenm2"; gene_source "ensembl"; gene_biotype "protein_coding"; transcript_name "Tenm2-208"; transcript_source "ensembl"; transcript_biotype "protein_coding"; exon_id "ENSRNOE00000488179"; exon_version "1";
10	ensembl	CDS	21039783	21039926	0	-	2	gene_id "ENSRNOG00000027341"; gene_version "9"; transcript_id "ENSRNOT00000171102"; transcript_version "1"; exon_number "18"; gene_name "Tenm2"; gene_source "ensembl"; gene_biotype "protein_coding"; transcript_name "Tenm2-208"; transcript_source "ensembl"; transcript_biotype "protein_coding"; protein_id "ENSRNOP00000109718"; protein_version "1";
10	ensembl	exon	21039783	21039926	0	-	.	gene_id "ENSRNOG00000027341"; gene_version "9"; transcript_id "ENSRNOT00000011922"; transcript_version "10"; exon_number "20"; gene_name "Tenm2"; gene_source "ensembl"; gene_biotype "protein_coding"; transcript_name "Tenm2-201"; transcript_source "ensembl"; transcript_biotype "protein_coding"; exon_id "ENSRNOE00000488179"; exon_version "1"; tag "Ensembl_canonical";
10	ensembl	CDS	21039783	21039926	0	-	2	gene_id "ENSRNOG00000027341"; gene_version "9"; transcript_id "ENSRNOT00000011922"; transcript_version "10"; exon_number "20"; gene_name "Tenm2"; gene_source "ensembl"; gene_biotype "protein_coding"; transcript_name "Tenm2-201"; transcript_source "ensembl"; transcript_biotype "protein_coding"; protein_id "ENSRNOP00000011922"; protein_version "8"; tag "Ensembl_canonical";
10	ensembl	exon	21039783	21039926	0	-	.	gene_id "ENSRNOG00000027341"; gene_version "9"; transcript_id "ENSRNOT00000173444"; transcript_version "1"; exon_number "20"; gene_name "Tenm2"; gene_source "ensembl"; gene_biotype "protein_coding"; transcript_name "Tenm2-209"; transcript_source "ensembl"; transcript_biotype "protein_coding"; exon_id "ENSRNOE00000488179"; exon_version "1";
10	ensembl	CDS	21039783	21039926	0	-	2	gene_id "ENSRNOG00000027341"; gene_version "9"; transcript_id "ENSRNOT00000173444"; transcript_version "1"; exon_number "20"; gene_name "Tenm2"; gene_source "ensembl"; gene_biotype "protein_coding"; transcript_name "Tenm2-209"; transcript_source "ensembl"; transcript_biotype "protein_coding"; protein_id "ENSRNOP00000099251"; protein_version "1";
10	ensembl	exon	21039783	21039926	0	-	.	gene_id "ENSRNOG00000027341"; gene_version "9"; transcript_id "ENSRNOT00000097791"; transcript_version "2"; exon_number "19"; gene_name "Tenm2"; gene_source "ensembl"; gene_biotype "protein_coding"; transcript_name "Tenm2-202"; transcript_source "ensembl"; transcript_biotype "protein_coding"; exon_id "ENSRNOE00000488179"; exon_version "1";
10	ensembl	CDS	21039783	21039926	0	-	2	gene_id "ENSRNOG00000027341"; gene_version "9"; transcript_id "ENSRNOT00000097791"; transcript_version "2"; exon_number "19"; gene_name "Tenm2"; gene_source "ensembl"; gene_biotype "protein_coding"; transcript_name "Tenm2-202"; transcript_source "ensembl"; transcript_biotype "protein_coding"; protein_id "ENSRNOP00000077386"; protein_version "1";
10	ENSEMBL114_rn	exon	21039783	21039926	2.04512077856388	-	.	gene_id "ENSRNOG00000027341"; transcript_id "ENSRNOG00000027341_tx_48"; exon_id "10_21039783_21039926_-"; exonnum "16"; txlen "8166";
10	ENSEMBL114_rn	exon	21039783	21039926	1.7883347241938	-	.	gene_id "ENSRNOG00000027341"; transcript_id "ENSRNOG00000027341_tx_51"; exon_id "10_21039783_21039926_-"; exonnum "15"; txlen "7916";
10	ENSEMBL114_rn	exon	21039783	21039926	1.7636360175934	-	.	gene_id "ENSRNOG00000027341"; transcript_id "ENSRNOG00000027341_tx_52"; exon_id "10_21039783_21039926_-"; exonnum "17"; txlen "8352";
10	ENSEMBL114_rn	exon	21039783	21039926	1.68739968050101	-	.	gene_id "ENSRNOG00000027341"; transcript_id "ENSRNOG00000027341_tx_57"; exon_id "10_21039783_21039926_-"; exonnum "17"; txlen "8373";
10	ENSEMBL114_rn	exon	21039783	21039926	1.61250063940967	-	.	gene_id "ENSRNOG00000027341"; transcript_id "ENSRNOG00000027341_tx_58"; exon_id "10_21039783_21039926_-"; exonnum "16"; txlen "8187";
10	ENSEMBL114_rn	exon	21039783	21039926	1.44404058733537	-	.	gene_id "ENSRNOG00000027341"; transcript_id "ENSRNOG00000027341_tx_60"; exon_id "10_21039783_21039926_-"; exonnum "16"; txlen "8129";
10	ENSEMBL114_rn	exon	21039783	21039926	0.305897469691642	-	.	gene_id "ENSRNOG00000027341"; transcript_id "ENSRNOG00000027341_tx_64"; exon_id "10_21039783_21039926_-"; exonnum "21"; txlen "8899";
10	ENSEMBL114_rn	exon	21039783	21039926	0.285851982204162	-	.	gene_id "ENSRNOG00000027341"; transcript_id "ENSRNOG00000027341_tx_65"; exon_id "10_21039783_21039926_-"; exonnum "21"; txlen "8926";
10	ensembl	exon	21043144	21043411	0	-	.	gene_id "ENSRNOG00000027341"; gene_version "9"; transcript_id "ENSRNOT00000163837"; transcript_version "1"; exon_number "15"; gene_name "Tenm2"; gene_source "ensembl"; gene_biotype "protein_coding"; transcript_name "Tenm2-207"; transcript_source "ensembl"; transcript_biotype "protein_coding"; exon_id "ENSRNOE00000502394"; exon_version "1";
10	ensembl	CDS	21043144	21043411	0	-	0	gene_id "ENSRNOG00000027341"; gene_version "9"; transcript_id "ENSRNOT00000163837"; transcript_version "1"; exon_number "15"; gene_name "Tenm2"; gene_source "ensembl"; gene_biotype "protein_coding"; transcript_name "Tenm2-207"; transcript_source "ensembl"; transcript_biotype "protein_coding"; protein_id "ENSRNOP00000110648"; protein_version "1";
10	ensembl	exon	21043144	21043411	0	-	.	gene_id "ENSRNOG00000027341"; gene_version "9"; transcript_id "ENSRNOT00000146782"; transcript_version "1"; exon_number "15"; gene_name "Tenm2"; gene_source "ensembl"; gene_biotype "protein_coding"; transcript_name "Tenm2-204"; transcript_source "ensembl"; transcript_biotype "protein_coding"; exon_id "ENSRNOE00000502394"; exon_version "1";
10	ensembl	CDS	21043144	21043411	0	-	0	gene_id "ENSRNOG00000027341"; gene_version "9"; transcript_id "ENSRNOT00000146782"; transcript_version "1"; exon_number "15"; gene_name "Tenm2"; gene_source "ensembl"; gene_biotype "protein_coding"; transcript_name "Tenm2-204"; transcript_source "ensembl"; transcript_biotype "protein_coding"; protein_id "ENSRNOP00000108300"; protein_version "1";
10	ensembl	exon	21043144	21043411	0	-	.	gene_id "ENSRNOG00000027341"; gene_version "9"; transcript_id "ENSRNOT00000148979"; transcript_version "1"; exon_number "15"; gene_name "Tenm2"; gene_source "ensembl"; gene_biotype "protein_coding"; transcript_name "Tenm2-205"; transcript_source "ensembl"; transcript_biotype "protein_coding"; exon_id "ENSRNOE00000502394"; exon_version "1";
10	ensembl	CDS	21043144	21043411	0	-	0	gene_id "ENSRNOG00000027341"; gene_version "9"; transcript_id "ENSRNOT00000148979"; transcript_version "1"; exon_number "15"; gene_name "Tenm2"; gene_source "ensembl"; gene_biotype "protein_coding"; transcript_name "Tenm2-205"; transcript_source "ensembl"; transcript_biotype "protein_coding"; protein_id "ENSRNOP00000104235"; protein_version "1";
10	ensembl	exon	21043144	21043411	0	-	.	gene_id "ENSRNOG00000027341"; gene_version "9"; transcript_id "ENSRNOT00000132901"; transcript_version "1"; exon_number "15"; gene_name "Tenm2"; gene_source "ensembl"; gene_biotype "protein_coding"; transcript_name "Tenm2-203"; transcript_source "ensembl"; transcript_biotype "protein_coding"; exon_id "ENSRNOE00000502394"; exon_version "1";
10	ensembl	CDS	21043144	21043411	0	-	0	gene_id "ENSRNOG00000027341"; gene_version "9"; transcript_id "ENSRNOT00000132901"; transcript_version "1"; exon_number "15"; gene_name "Tenm2"; gene_source "ensembl"; gene_biotype "protein_coding"; transcript_name "Tenm2-203"; transcript_source "ensembl"; transcript_biotype "protein_coding"; protein_id "ENSRNOP00000112023"; protein_version "1";
10	ensembl	exon	21043144	21043411	0	-	.	gene_id "ENSRNOG00000027341"; gene_version "9"; transcript_id "ENSRNOT00000155762"; transcript_version "1"; exon_number "16"; gene_name "Tenm2"; gene_source "ensembl"; gene_biotype "protein_coding"; transcript_name "Tenm2-206"; transcript_source "ensembl"; transcript_biotype "protein_coding"; exon_id "ENSRNOE00000502394"; exon_version "1";
10	ensembl	CDS	21043144	21043411	0	-	0	gene_id "ENSRNOG00000027341"; gene_version "9"; transcript_id "ENSRNOT00000155762"; transcript_version "1"; exon_number "16"; gene_name "Tenm2"; gene_source "ensembl"; gene_biotype "protein_coding"; transcript_name "Tenm2-206"; transcript_source "ensembl"; transcript_biotype "protein_coding"; protein_id "ENSRNOP00000108449"; protein_version "1";
10	ensembl	exon	21043144	21043411	0	-	.	gene_id "ENSRNOG00000027341"; gene_version "9"; transcript_id "ENSRNOT00000171102"; transcript_version "1"; exon_number "17"; gene_name "Tenm2"; gene_source "ensembl"; gene_biotype "protein_coding"; transcript_name "Tenm2-208"; transcript_source "ensembl"; transcript_biotype "protein_coding"; exon_id "ENSRNOE00000502394"; exon_version "1";
10	ensembl	CDS	21043144	21043411	0	-	0	gene_id "ENSRNOG00000027341"; gene_version "9"; transcript_id "ENSRNOT00000171102"; transcript_version "1"; exon_number "17"; gene_name "Tenm2"; gene_source "ensembl"; gene_biotype "protein_coding"; transcript_name "Tenm2-208"; transcript_source "ensembl"; transcript_biotype "protein_coding"; protein_id "ENSRNOP00000109718"; protein_version "1";
10	ensembl	exon	21043144	21043411	0	-	.	gene_id "ENSRNOG00000027341"; gene_version "9"; transcript_id "ENSRNOT00000011922"; transcript_version "10"; exon_number "19"; gene_name "Tenm2"; gene_source "ensembl"; gene_biotype "protein_coding"; transcript_name "Tenm2-201"; transcript_source "ensembl"; transcript_biotype "protein_coding"; exon_id "ENSRNOE00000502394"; exon_version "1"; tag "Ensembl_canonical";
10	ensembl	CDS	21043144	21043411	0	-	0	gene_id "ENSRNOG00000027341"; gene_version "9"; transcript_id "ENSRNOT00000011922"; transcript_version "10"; exon_number "19"; gene_name "Tenm2"; gene_source "ensembl"; gene_biotype "protein_coding"; transcript_name "Tenm2-201"; transcript_source "ensembl"; transcript_biotype "protein_coding"; protein_id "ENSRNOP00000011922"; protein_version "8"; tag "Ensembl_canonical";
10	ensembl	exon	21043144	21043411	0	-	.	gene_id "ENSRNOG00000027341"; gene_version "9"; transcript_id "ENSRNOT00000173444"; transcript_version "1"; exon_number "19"; gene_name "Tenm2"; gene_source "ensembl"; gene_biotype "protein_coding"; transcript_name "Tenm2-209"; transcript_source "ensembl"; transcript_biotype "protein_coding"; exon_id "ENSRNOE00000502394"; exon_version "1";
10	ensembl	CDS	21043144	21043411	0	-	0	gene_id "ENSRNOG00000027341"; gene_version "9"; transcript_id "ENSRNOT00000173444"; transcript_version "1"; exon_number "19"; gene_name "Tenm2"; gene_source "ensembl"; gene_biotype "protein_coding"; transcript_name "Tenm2-209"; transcript_source "ensembl"; transcript_biotype "protein_coding"; protein_id "ENSRNOP00000099251"; protein_version "1";
10	ensembl	exon	21043144	21043411	0	-	.	gene_id "ENSRNOG00000027341"; gene_version "9"; transcript_id "ENSRNOT00000097791"; transcript_version "2"; exon_number "18"; gene_name "Tenm2"; gene_source "ensembl"; gene_biotype "protein_coding"; transcript_name "Tenm2-202"; transcript_source "ensembl"; transcript_biotype "protein_coding"; exon_id "ENSRNOE00000502394"; exon_version "1";
10	ensembl	CDS	21043144	21043411	0	-	0	gene_id "ENSRNOG00000027341"; gene_version "9"; transcript_id "ENSRNOT00000097791"; transcript_version "2"; exon_number "18"; gene_name "Tenm2"; gene_source "ensembl"; gene_biotype "protein_coding"; transcript_name "Tenm2-202"; transcript_source "ensembl"; transcript_biotype "protein_coding"; protein_id "ENSRNOP00000077386"; protein_version "1";
10	ENSEMBL114_rn	exon	21043144	21043411	2.04512077856388	-	.	gene_id "ENSRNOG00000027341"; transcript_id "ENSRNOG00000027341_tx_48"; exon_id "10_21043144_21043411_-"; exonnum "15"; txlen "8166";
10	ENSEMBL114_rn	exon	21043144	21043411	1.7883347241938	-	.	gene_id "ENSRNOG00000027341"; transcript_id "ENSRNOG00000027341_tx_51"; exon_id "10_21043144_21043411_-"; exonnum "14"; txlen "7916";
10	ENSEMBL114_rn	exon	21043144	21043411	1.7636360175934	-	.	gene_id "ENSRNOG00000027341"; transcript_id "ENSRNOG00000027341_tx_52"; exon_id "10_21043144_21043411_-"; exonnum "16"; txlen "8352";
10	ENSEMBL114_rn	exon	21043144	21043411	1.68739968050101	-	.	gene_id "ENSRNOG00000027341"; transcript_id "ENSRNOG00000027341_tx_57"; exon_id "10_21043144_21043411_-"; exonnum "16"; txlen "8373";
10	ENSEMBL114_rn	exon	21043144	21043411	1.61250063940967	-	.	gene_id "ENSRNOG00000027341"; transcript_id "ENSRNOG00000027341_tx_58"; exon_id "10_21043144_21043411_-"; exonnum "15"; txlen "8187";
10	ENSEMBL114_rn	exon	21043144	21043411	1.44404058733537	-	.	gene_id "ENSRNOG00000027341"; transcript_id "ENSRNOG00000027341_tx_60"; exon_id "10_21043144_21043411_-"; exonnum "15"; txlen "8129";
10	ENSEMBL114_rn	exon	21043144	21043411	0.305897469691642	-	.	gene_id "ENSRNOG00000027341"; transcript_id "ENSRNOG00000027341_tx_64"; exon_id "10_21043144_21043411_-"; exonnum "20"; txlen "8899";
10	ENSEMBL114_rn	exon	21043144	21043411	0.285851982204162	-	.	gene_id "ENSRNOG00000027341"; transcript_id "ENSRNOG00000027341_tx_65"; exon_id "10_21043144_21043411_-"; exonnum "20"; txlen "8926";
10	ensembl	exon	21044201	21044462	0	-	.	gene_id "ENSRNOG00000027341"; gene_version "9"; transcript_id "ENSRNOT00000163837"; transcript_version "1"; exon_number "14"; gene_name "Tenm2"; gene_source "ensembl"; gene_biotype "protein_coding"; transcript_name "Tenm2-207"; transcript_source "ensembl"; transcript_biotype "protein_coding"; exon_id "ENSRNOE00000484443"; exon_version "1";
10	ensembl	CDS	21044201	21044462	0	-	1	gene_id "ENSRNOG00000027341"; gene_version "9"; transcript_id "ENSRNOT00000163837"; transcript_version "1"; exon_number "14"; gene_name "Tenm2"; gene_source "ensembl"; gene_biotype "protein_coding"; transcript_name "Tenm2-207"; transcript_source "ensembl"; transcript_biotype "protein_coding"; protein_id "ENSRNOP00000110648"; protein_version "1";
10	ensembl	exon	21044201	21044462	0	-	.	gene_id "ENSRNOG00000027341"; gene_version "9"; transcript_id "ENSRNOT00000146782"; transcript_version "1"; exon_number "14"; gene_name "Tenm2"; gene_source "ensembl"; gene_biotype "protein_coding"; transcript_name "Tenm2-204"; transcript_source "ensembl"; transcript_biotype "protein_coding"; exon_id "ENSRNOE00000484443"; exon_version "1";
10	ensembl	CDS	21044201	21044462	0	-	1	gene_id "ENSRNOG00000027341"; gene_version "9"; transcript_id "ENSRNOT00000146782"; transcript_version "1"; exon_number "14"; gene_name "Tenm2"; gene_source "ensembl"; gene_biotype "protein_coding"; transcript_name "Tenm2-204"; transcript_source "ensembl"; transcript_biotype "protein_coding"; protein_id "ENSRNOP00000108300"; protein_version "1";
10	ensembl	exon	21044201	21044462	0	-	.	gene_id "ENSRNOG00000027341"; gene_version "9"; transcript_id "ENSRNOT00000148979"; transcript_version "1"; exon_number "14"; gene_name "Tenm2"; gene_source "ensembl"; gene_biotype "protein_coding"; transcript_name "Tenm2-205"; transcript_source "ensembl"; transcript_biotype "protein_coding"; exon_id "ENSRNOE00000484443"; exon_version "1";
10	ensembl	CDS	21044201	21044462	0	-	1	gene_id "ENSRNOG00000027341"; gene_version "9"; transcript_id "ENSRNOT00000148979"; transcript_version "1"; exon_number "14"; gene_name "Tenm2"; gene_source "ensembl"; gene_biotype "protein_coding"; transcript_name "Tenm2-205"; transcript_source "ensembl"; transcript_biotype "protein_coding"; protein_id "ENSRNOP00000104235"; protein_version "1";
10	ensembl	exon	21044201	21044462	0	-	.	gene_id "ENSRNOG00000027341"; gene_version "9"; transcript_id "ENSRNOT00000132901"; transcript_version "1"; exon_number "14"; gene_name "Tenm2"; gene_source "ensembl"; gene_biotype "protein_coding"; transcript_name "Tenm2-203"; transcript_source "ensembl"; transcript_biotype "protein_coding"; exon_id "ENSRNOE00000484443"; exon_version "1";
10	ensembl	CDS	21044201	21044462	0	-	1	gene_id "ENSRNOG00000027341"; gene_version "9"; transcript_id "ENSRNOT00000132901"; transcript_version "1"; exon_number "14"; gene_name "Tenm2"; gene_source "ensembl"; gene_biotype "protein_coding"; transcript_name "Tenm2-203"; transcript_source "ensembl"; transcript_biotype "protein_coding"; protein_id "ENSRNOP00000112023"; protein_version "1";
10	ensembl	exon	21044201	21044462	0	-	.	gene_id "ENSRNOG00000027341"; gene_version "9"; transcript_id "ENSRNOT00000155762"; transcript_version "1"; exon_number "15"; gene_name "Tenm2"; gene_source "ensembl"; gene_biotype "protein_coding"; transcript_name "Tenm2-206"; transcript_source "ensembl"; transcript_biotype "protein_coding"; exon_id "ENSRNOE00000484443"; exon_version "1";
10	ensembl	CDS	21044201	21044462	0	-	1	gene_id "ENSRNOG00000027341"; gene_version "9"; transcript_id "ENSRNOT00000155762"; transcript_version "1"; exon_number "15"; gene_name "Tenm2"; gene_source "ensembl"; gene_biotype "protein_coding"; transcript_name "Tenm2-206"; transcript_source "ensembl"; transcript_biotype "protein_coding"; protein_id "ENSRNOP00000108449"; protein_version "1";
10	ensembl	exon	21044201	21044462	0	-	.	gene_id "ENSRNOG00000027341"; gene_version "9"; transcript_id "ENSRNOT00000171102"; transcript_version "1"; exon_number "16"; gene_name "Tenm2"; gene_source "ensembl"; gene_biotype "protein_coding"; transcript_name "Tenm2-208"; transcript_source "ensembl"; transcript_biotype "protein_coding"; exon_id "ENSRNOE00000484443"; exon_version "1";
10	ensembl	CDS	21044201	21044462	0	-	1	gene_id "ENSRNOG00000027341"; gene_version "9"; transcript_id "ENSRNOT00000171102"; transcript_version "1"; exon_number "16"; gene_name "Tenm2"; gene_source "ensembl"; gene_biotype "protein_coding"; transcript_name "Tenm2-208"; transcript_source "ensembl"; transcript_biotype "protein_coding"; protein_id "ENSRNOP00000109718"; protein_version "1";
10	ensembl	exon	21044201	21044462	0	-	.	gene_id "ENSRNOG00000027341"; gene_version "9"; transcript_id "ENSRNOT00000011922"; transcript_version "10"; exon_number "18"; gene_name "Tenm2"; gene_source "ensembl"; gene_biotype "protein_coding"; transcript_name "Tenm2-201"; transcript_source "ensembl"; transcript_biotype "protein_coding"; exon_id "ENSRNOE00000484443"; exon_version "1"; tag "Ensembl_canonical";
10	ensembl	CDS	21044201	21044462	0	-	1	gene_id "ENSRNOG00000027341"; gene_version "9"; transcript_id "ENSRNOT00000011922"; transcript_version "10"; exon_number "18"; gene_name "Tenm2"; gene_source "ensembl"; gene_biotype "protein_coding"; transcript_name "Tenm2-201"; transcript_source "ensembl"; transcript_biotype "protein_coding"; protein_id "ENSRNOP00000011922"; protein_version "8"; tag "Ensembl_canonical";
10	ensembl	exon	21044201	21044462	0	-	.	gene_id "ENSRNOG00000027341"; gene_version "9"; transcript_id "ENSRNOT00000173444"; transcript_version "1"; exon_number "18"; gene_name "Tenm2"; gene_source "ensembl"; gene_biotype "protein_coding"; transcript_name "Tenm2-209"; transcript_source "ensembl"; transcript_biotype "protein_coding"; exon_id "ENSRNOE00000484443"; exon_version "1";
10	ensembl	CDS	21044201	21044462	0	-	1	gene_id "ENSRNOG00000027341"; gene_version "9"; transcript_id "ENSRNOT00000173444"; transcript_version "1"; exon_number "18"; gene_name "Tenm2"; gene_source "ensembl"; gene_biotype "protein_coding"; transcript_name "Tenm2-209"; transcript_source "ensembl"; transcript_biotype "protein_coding"; protein_id "ENSRNOP00000099251"; protein_version "1";
10	ensembl	exon	21044201	21044462	0	-	.	gene_id "ENSRNOG00000027341"; gene_version "9"; transcript_id "ENSRNOT00000097791"; transcript_version "2"; exon_number "17"; gene_name "Tenm2"; gene_source "ensembl"; gene_biotype "protein_coding"; transcript_name "Tenm2-202"; transcript_source "ensembl"; transcript_biotype "protein_coding"; exon_id "ENSRNOE00000484443"; exon_version "1";
10	ensembl	CDS	21044201	21044462	0	-	1	gene_id "ENSRNOG00000027341"; gene_version "9"; transcript_id "ENSRNOT00000097791"; transcript_version "2"; exon_number "17"; gene_name "Tenm2"; gene_source "ensembl"; gene_biotype "protein_coding"; transcript_name "Tenm2-202"; transcript_source "ensembl"; transcript_biotype "protein_coding"; protein_id "ENSRNOP00000077386"; protein_version "1";
10	ENSEMBL114_rn	exon	21044201	21044462	2.04512077856388	-	.	gene_id "ENSRNOG00000027341"; transcript_id "ENSRNOG00000027341_tx_48"; exon_id "10_21044201_21044462_-"; exonnum "14"; txlen "8166";
10	ENSEMBL114_rn	exon	21044201	21044462	1.7883347241938	-	.	gene_id "ENSRNOG00000027341"; transcript_id "ENSRNOG00000027341_tx_51"; exon_id "10_21044201_21044462_-"; exonnum "13"; txlen "7916";
10	ENSEMBL114_rn	exon	21044201	21044462	1.7636360175934	-	.	gene_id "ENSRNOG00000027341"; transcript_id "ENSRNOG00000027341_tx_52"; exon_id "10_21044201_21044462_-"; exonnum "15"; txlen "8352";
10	ENSEMBL114_rn	exon	21044201	21044462	1.68739968050101	-	.	gene_id "ENSRNOG00000027341"; transcript_id "ENSRNOG00000027341_tx_57"; exon_id "10_21044201_21044462_-"; exonnum "15"; txlen "8373";
10	ENSEMBL114_rn	exon	21044201	21044462	1.61250063940967	-	.	gene_id "ENSRNOG00000027341"; transcript_id "ENSRNOG00000027341_tx_58"; exon_id "10_21044201_21044462_-"; exonnum "14"; txlen "8187";
10	ENSEMBL114_rn	exon	21044201	21044462	1.44404058733537	-	.	gene_id "ENSRNOG00000027341"; transcript_id "ENSRNOG00000027341_tx_60"; exon_id "10_21044201_21044462_-"; exonnum "14"; txlen "8129";
10	ENSEMBL114_rn	exon	21044201	21044462	0.305897469691642	-	.	gene_id "ENSRNOG00000027341"; transcript_id "ENSRNOG00000027341_tx_64"; exon_id "10_21044201_21044462_-"; exonnum "19"; txlen "8899";
10	ENSEMBL114_rn	exon	21044201	21044462	0.285851982204162	-	.	gene_id "ENSRNOG00000027341"; transcript_id "ENSRNOG00000027341_tx_65"; exon_id "10_21044201_21044462_-"; exonnum "19"; txlen "8926";
10	ensembl	exon	21048326	21048445	0	-	.	gene_id "ENSRNOG00000027341"; gene_version "9"; transcript_id "ENSRNOT00000163837"; transcript_version "1"; exon_number "13"; gene_name "Tenm2"; gene_source "ensembl"; gene_biotype "protein_coding"; transcript_name "Tenm2-207"; transcript_source "ensembl"; transcript_biotype "protein_coding"; exon_id "ENSRNOE00000477342"; exon_version "1";
10	ensembl	CDS	21048326	21048445	0	-	1	gene_id "ENSRNOG00000027341"; gene_version "9"; transcript_id "ENSRNOT00000163837"; transcript_version "1"; exon_number "13"; gene_name "Tenm2"; gene_source "ensembl"; gene_biotype "protein_coding"; transcript_name "Tenm2-207"; transcript_source "ensembl"; transcript_biotype "protein_coding"; protein_id "ENSRNOP00000110648"; protein_version "1";
10	ensembl	exon	21048326	21048445	0	-	.	gene_id "ENSRNOG00000027341"; gene_version "9"; transcript_id "ENSRNOT00000146782"; transcript_version "1"; exon_number "13"; gene_name "Tenm2"; gene_source "ensembl"; gene_biotype "protein_coding"; transcript_name "Tenm2-204"; transcript_source "ensembl"; transcript_biotype "protein_coding"; exon_id "ENSRNOE00000477342"; exon_version "1";
10	ensembl	CDS	21048326	21048445	0	-	1	gene_id "ENSRNOG00000027341"; gene_version "9"; transcript_id "ENSRNOT00000146782"; transcript_version "1"; exon_number "13"; gene_name "Tenm2"; gene_source "ensembl"; gene_biotype "protein_coding"; transcript_name "Tenm2-204"; transcript_source "ensembl"; transcript_biotype "protein_coding"; protein_id "ENSRNOP00000108300"; protein_version "1";
10	ensembl	exon	21048326	21048445	0	-	.	gene_id "ENSRNOG00000027341"; gene_version "9"; transcript_id "ENSRNOT00000148979"; transcript_version "1"; exon_number "13"; gene_name "Tenm2"; gene_source "ensembl"; gene_biotype "protein_coding"; transcript_name "Tenm2-205"; transcript_source "ensembl"; transcript_biotype "protein_coding"; exon_id "ENSRNOE00000477342"; exon_version "1";
10	ensembl	CDS	21048326	21048445	0	-	1	gene_id "ENSRNOG00000027341"; gene_version "9"; transcript_id "ENSRNOT00000148979"; transcript_version "1"; exon_number "13"; gene_name "Tenm2"; gene_source "ensembl"; gene_biotype "protein_coding"; transcript_name "Tenm2-205"; transcript_source "ensembl"; transcript_biotype "protein_coding"; protein_id "ENSRNOP00000104235"; protein_version "1";
10	ensembl	exon	21048326	21048445	0	-	.	gene_id "ENSRNOG00000027341"; gene_version "9"; transcript_id "ENSRNOT00000132901"; transcript_version "1"; exon_number "13"; gene_name "Tenm2"; gene_source "ensembl"; gene_biotype "protein_coding"; transcript_name "Tenm2-203"; transcript_source "ensembl"; transcript_biotype "protein_coding"; exon_id "ENSRNOE00000477342"; exon_version "1";
10	ensembl	CDS	21048326	21048445	0	-	1	gene_id "ENSRNOG00000027341"; gene_version "9"; transcript_id "ENSRNOT00000132901"; transcript_version "1"; exon_number "13"; gene_name "Tenm2"; gene_source "ensembl"; gene_biotype "protein_coding"; transcript_name "Tenm2-203"; transcript_source "ensembl"; transcript_biotype "protein_coding"; protein_id "ENSRNOP00000112023"; protein_version "1";
10	ensembl	exon	21048326	21048445	0	-	.	gene_id "ENSRNOG00000027341"; gene_version "9"; transcript_id "ENSRNOT00000155762"; transcript_version "1"; exon_number "14"; gene_name "Tenm2"; gene_source "ensembl"; gene_biotype "protein_coding"; transcript_name "Tenm2-206"; transcript_source "ensembl"; transcript_biotype "protein_coding"; exon_id "ENSRNOE00000477342"; exon_version "1";
10	ensembl	CDS	21048326	21048445	0	-	1	gene_id "ENSRNOG00000027341"; gene_version "9"; transcript_id "ENSRNOT00000155762"; transcript_version "1"; exon_number "14"; gene_name "Tenm2"; gene_source "ensembl"; gene_biotype "protein_coding"; transcript_name "Tenm2-206"; transcript_source "ensembl"; transcript_biotype "protein_coding"; protein_id "ENSRNOP00000108449"; protein_version "1";
10	ensembl	exon	21048326	21048445	0	-	.	gene_id "ENSRNOG00000027341"; gene_version "9"; transcript_id "ENSRNOT00000171102"; transcript_version "1"; exon_number "15"; gene_name "Tenm2"; gene_source "ensembl"; gene_biotype "protein_coding"; transcript_name "Tenm2-208"; transcript_source "ensembl"; transcript_biotype "protein_coding"; exon_id "ENSRNOE00000477342"; exon_version "1";
10	ensembl	CDS	21048326	21048445	0	-	1	gene_id "ENSRNOG00000027341"; gene_version "9"; transcript_id "ENSRNOT00000171102"; transcript_version "1"; exon_number "15"; gene_name "Tenm2"; gene_source "ensembl"; gene_biotype "protein_coding"; transcript_name "Tenm2-208"; transcript_source "ensembl"; transcript_biotype "protein_coding"; protein_id "ENSRNOP00000109718"; protein_version "1";
10	ensembl	exon	21048326	21048445	0	-	.	gene_id "ENSRNOG00000027341"; gene_version "9"; transcript_id "ENSRNOT00000011922"; transcript_version "10"; exon_number "17"; gene_name "Tenm2"; gene_source "ensembl"; gene_biotype "protein_coding"; transcript_name "Tenm2-201"; transcript_source "ensembl"; transcript_biotype "protein_coding"; exon_id "ENSRNOE00000477342"; exon_version "1"; tag "Ensembl_canonical";
10	ensembl	CDS	21048326	21048445	0	-	1	gene_id "ENSRNOG00000027341"; gene_version "9"; transcript_id "ENSRNOT00000011922"; transcript_version "10"; exon_number "17"; gene_name "Tenm2"; gene_source "ensembl"; gene_biotype "protein_coding"; transcript_name "Tenm2-201"; transcript_source "ensembl"; transcript_biotype "protein_coding"; protein_id "ENSRNOP00000011922"; protein_version "8"; tag "Ensembl_canonical";
10	ensembl	exon	21048326	21048445	0	-	.	gene_id "ENSRNOG00000027341"; gene_version "9"; transcript_id "ENSRNOT00000173444"; transcript_version "1"; exon_number "17"; gene_name "Tenm2"; gene_source "ensembl"; gene_biotype "protein_coding"; transcript_name "Tenm2-209"; transcript_source "ensembl"; transcript_biotype "protein_coding"; exon_id "ENSRNOE00000477342"; exon_version "1";
10	ensembl	CDS	21048326	21048445	0	-	1	gene_id "ENSRNOG00000027341"; gene_version "9"; transcript_id "ENSRNOT00000173444"; transcript_version "1"; exon_number "17"; gene_name "Tenm2"; gene_source "ensembl"; gene_biotype "protein_coding"; transcript_name "Tenm2-209"; transcript_source "ensembl"; transcript_biotype "protein_coding"; protein_id "ENSRNOP00000099251"; protein_version "1";
10	ensembl	exon	21048326	21048445	0	-	.	gene_id "ENSRNOG00000027341"; gene_version "9"; transcript_id "ENSRNOT00000097791"; transcript_version "2"; exon_number "16"; gene_name "Tenm2"; gene_source "ensembl"; gene_biotype "protein_coding"; transcript_name "Tenm2-202"; transcript_source "ensembl"; transcript_biotype "protein_coding"; exon_id "ENSRNOE00000477342"; exon_version "1";
10	ensembl	CDS	21048326	21048445	0	-	1	gene_id "ENSRNOG00000027341"; gene_version "9"; transcript_id "ENSRNOT00000097791"; transcript_version "2"; exon_number "16"; gene_name "Tenm2"; gene_source "ensembl"; gene_biotype "protein_coding"; transcript_name "Tenm2-202"; transcript_source "ensembl"; transcript_biotype "protein_coding"; protein_id "ENSRNOP00000077386"; protein_version "1";
10	ENSEMBL114_rn	exon	21048326	21048445	2.04512077856388	-	.	gene_id "ENSRNOG00000027341"; transcript_id "ENSRNOG00000027341_tx_48"; exon_id "10_21048326_21048445_-"; exonnum "13"; txlen "8166";
10	ENSEMBL114_rn	exon	21048326	21048445	1.7883347241938	-	.	gene_id "ENSRNOG00000027341"; transcript_id "ENSRNOG00000027341_tx_51"; exon_id "10_21048326_21048445_-"; exonnum "12"; txlen "7916";
10	ENSEMBL114_rn	exon	21048326	21048445	1.7636360175934	-	.	gene_id "ENSRNOG00000027341"; transcript_id "ENSRNOG00000027341_tx_52"; exon_id "10_21048326_21048445_-"; exonnum "14"; txlen "8352";
10	ENSEMBL114_rn	exon	21048326	21048445	1.68739968050101	-	.	gene_id "ENSRNOG00000027341"; transcript_id "ENSRNOG00000027341_tx_57"; exon_id "10_21048326_21048445_-"; exonnum "14"; txlen "8373";
10	ENSEMBL114_rn	exon	21048326	21048445	1.61250063940967	-	.	gene_id "ENSRNOG00000027341"; transcript_id "ENSRNOG00000027341_tx_58"; exon_id "10_21048326_21048445_-"; exonnum "13"; txlen "8187";
10	ENSEMBL114_rn	exon	21048326	21048445	1.44404058733537	-	.	gene_id "ENSRNOG00000027341"; transcript_id "ENSRNOG00000027341_tx_60"; exon_id "10_21048326_21048445_-"; exonnum "13"; txlen "8129";
10	ENSEMBL114_rn	exon	21048326	21048445	0.305897469691642	-	.	gene_id "ENSRNOG00000027341"; transcript_id "ENSRNOG00000027341_tx_64"; exon_id "10_21048326_21048445_-"; exonnum "18"; txlen "8899";
10	ENSEMBL114_rn	exon	21048326	21048445	0.285851982204162	-	.	gene_id "ENSRNOG00000027341"; transcript_id "ENSRNOG00000027341_tx_65"; exon_id "10_21048326_21048445_-"; exonnum "18"; txlen "8926";
10	ensembl	exon	21053995	21054205	0	-	.	gene_id "ENSRNOG00000027341"; gene_version "9"; transcript_id "ENSRNOT00000163837"; transcript_version "1"; exon_number "12"; gene_name "Tenm2"; gene_source "ensembl"; gene_biotype "protein_coding"; transcript_name "Tenm2-207"; transcript_source "ensembl"; transcript_biotype "protein_coding"; exon_id "ENSRNOE00000508469"; exon_version "1";
10	ensembl	CDS	21053995	21054205	0	-	2	gene_id "ENSRNOG00000027341"; gene_version "9"; transcript_id "ENSRNOT00000163837"; transcript_version "1"; exon_number "12"; gene_name "Tenm2"; gene_source "ensembl"; gene_biotype "protein_coding"; transcript_name "Tenm2-207"; transcript_source "ensembl"; transcript_biotype "protein_coding"; protein_id "ENSRNOP00000110648"; protein_version "1";
10	ensembl	exon	21053995	21054205	0	-	.	gene_id "ENSRNOG00000027341"; gene_version "9"; transcript_id "ENSRNOT00000146782"; transcript_version "1"; exon_number "12"; gene_name "Tenm2"; gene_source "ensembl"; gene_biotype "protein_coding"; transcript_name "Tenm2-204"; transcript_source "ensembl"; transcript_biotype "protein_coding"; exon_id "ENSRNOE00000508469"; exon_version "1";
10	ensembl	CDS	21053995	21054205	0	-	2	gene_id "ENSRNOG00000027341"; gene_version "9"; transcript_id "ENSRNOT00000146782"; transcript_version "1"; exon_number "12"; gene_name "Tenm2"; gene_source "ensembl"; gene_biotype "protein_coding"; transcript_name "Tenm2-204"; transcript_source "ensembl"; transcript_biotype "protein_coding"; protein_id "ENSRNOP00000108300"; protein_version "1";
10	ensembl	exon	21053995	21054205	0	-	.	gene_id "ENSRNOG00000027341"; gene_version "9"; transcript_id "ENSRNOT00000148979"; transcript_version "1"; exon_number "12"; gene_name "Tenm2"; gene_source "ensembl"; gene_biotype "protein_coding"; transcript_name "Tenm2-205"; transcript_source "ensembl"; transcript_biotype "protein_coding"; exon_id "ENSRNOE00000508469"; exon_version "1";
10	ensembl	CDS	21053995	21054205	0	-	2	gene_id "ENSRNOG00000027341"; gene_version "9"; transcript_id "ENSRNOT00000148979"; transcript_version "1"; exon_number "12"; gene_name "Tenm2"; gene_source "ensembl"; gene_biotype "protein_coding"; transcript_name "Tenm2-205"; transcript_source "ensembl"; transcript_biotype "protein_coding"; protein_id "ENSRNOP00000104235"; protein_version "1";
10	ensembl	exon	21053995	21054205	0	-	.	gene_id "ENSRNOG00000027341"; gene_version "9"; transcript_id "ENSRNOT00000132901"; transcript_version "1"; exon_number "12"; gene_name "Tenm2"; gene_source "ensembl"; gene_biotype "protein_coding"; transcript_name "Tenm2-203"; transcript_source "ensembl"; transcript_biotype "protein_coding"; exon_id "ENSRNOE00000508469"; exon_version "1";
10	ensembl	CDS	21053995	21054205	0	-	2	gene_id "ENSRNOG00000027341"; gene_version "9"; transcript_id "ENSRNOT00000132901"; transcript_version "1"; exon_number "12"; gene_name "Tenm2"; gene_source "ensembl"; gene_biotype "protein_coding"; transcript_name "Tenm2-203"; transcript_source "ensembl"; transcript_biotype "protein_coding"; protein_id "ENSRNOP00000112023"; protein_version "1";
10	ensembl	exon	21053995	21054205	0	-	.	gene_id "ENSRNOG00000027341"; gene_version "9"; transcript_id "ENSRNOT00000155762"; transcript_version "1"; exon_number "13"; gene_name "Tenm2"; gene_source "ensembl"; gene_biotype "protein_coding"; transcript_name "Tenm2-206"; transcript_source "ensembl"; transcript_biotype "protein_coding"; exon_id "ENSRNOE00000508469"; exon_version "1";
10	ensembl	CDS	21053995	21054205	0	-	2	gene_id "ENSRNOG00000027341"; gene_version "9"; transcript_id "ENSRNOT00000155762"; transcript_version "1"; exon_number "13"; gene_name "Tenm2"; gene_source "ensembl"; gene_biotype "protein_coding"; transcript_name "Tenm2-206"; transcript_source "ensembl"; transcript_biotype "protein_coding"; protein_id "ENSRNOP00000108449"; protein_version "1";
10	ensembl	exon	21053995	21054205	0	-	.	gene_id "ENSRNOG00000027341"; gene_version "9"; transcript_id "ENSRNOT00000171102"; transcript_version "1"; exon_number "14"; gene_name "Tenm2"; gene_source "ensembl"; gene_biotype "protein_coding"; transcript_name "Tenm2-208"; transcript_source "ensembl"; transcript_biotype "protein_coding"; exon_id "ENSRNOE00000508469"; exon_version "1";
10	ensembl	CDS	21053995	21054205	0	-	2	gene_id "ENSRNOG00000027341"; gene_version "9"; transcript_id "ENSRNOT00000171102"; transcript_version "1"; exon_number "14"; gene_name "Tenm2"; gene_source "ensembl"; gene_biotype "protein_coding"; transcript_name "Tenm2-208"; transcript_source "ensembl"; transcript_biotype "protein_coding"; protein_id "ENSRNOP00000109718"; protein_version "1";
10	ensembl	exon	21053995	21054205	0	-	.	gene_id "ENSRNOG00000027341"; gene_version "9"; transcript_id "ENSRNOT00000011922"; transcript_version "10"; exon_number "16"; gene_name "Tenm2"; gene_source "ensembl"; gene_biotype "protein_coding"; transcript_name "Tenm2-201"; transcript_source "ensembl"; transcript_biotype "protein_coding"; exon_id "ENSRNOE00000508469"; exon_version "1"; tag "Ensembl_canonical";
10	ensembl	CDS	21053995	21054205	0	-	2	gene_id "ENSRNOG00000027341"; gene_version "9"; transcript_id "ENSRNOT00000011922"; transcript_version "10"; exon_number "16"; gene_name "Tenm2"; gene_source "ensembl"; gene_biotype "protein_coding"; transcript_name "Tenm2-201"; transcript_source "ensembl"; transcript_biotype "protein_coding"; protein_id "ENSRNOP00000011922"; protein_version "8"; tag "Ensembl_canonical";
10	ensembl	exon	21053995	21054205	0	-	.	gene_id "ENSRNOG00000027341"; gene_version "9"; transcript_id "ENSRNOT00000173444"; transcript_version "1"; exon_number "16"; gene_name "Tenm2"; gene_source "ensembl"; gene_biotype "protein_coding"; transcript_name "Tenm2-209"; transcript_source "ensembl"; transcript_biotype "protein_coding"; exon_id "ENSRNOE00000508469"; exon_version "1";
10	ensembl	CDS	21053995	21054205	0	-	2	gene_id "ENSRNOG00000027341"; gene_version "9"; transcript_id "ENSRNOT00000173444"; transcript_version "1"; exon_number "16"; gene_name "Tenm2"; gene_source "ensembl"; gene_biotype "protein_coding"; transcript_name "Tenm2-209"; transcript_source "ensembl"; transcript_biotype "protein_coding"; protein_id "ENSRNOP00000099251"; protein_version "1";
10	ensembl	exon	21053995	21054205	0	-	.	gene_id "ENSRNOG00000027341"; gene_version "9"; transcript_id "ENSRNOT00000097791"; transcript_version "2"; exon_number "15"; gene_name "Tenm2"; gene_source "ensembl"; gene_biotype "protein_coding"; transcript_name "Tenm2-202"; transcript_source "ensembl"; transcript_biotype "protein_coding"; exon_id "ENSRNOE00000508469"; exon_version "1";
10	ensembl	CDS	21053995	21054205	0	-	2	gene_id "ENSRNOG00000027341"; gene_version "9"; transcript_id "ENSRNOT00000097791"; transcript_version "2"; exon_number "15"; gene_name "Tenm2"; gene_source "ensembl"; gene_biotype "protein_coding"; transcript_name "Tenm2-202"; transcript_source "ensembl"; transcript_biotype "protein_coding"; protein_id "ENSRNOP00000077386"; protein_version "1";
10	ENSEMBL114_rn	exon	21053995	21054205	2.04512077856388	-	.	gene_id "ENSRNOG00000027341"; transcript_id "ENSRNOG00000027341_tx_48"; exon_id "10_21053995_21054205_-"; exonnum "12"; txlen "8166";
10	ENSEMBL114_rn	exon	21053995	21054205	1.7883347241938	-	.	gene_id "ENSRNOG00000027341"; transcript_id "ENSRNOG00000027341_tx_51"; exon_id "10_21053995_21054205_-"; exonnum "11"; txlen "7916";
10	ENSEMBL114_rn	exon	21053995	21054205	1.7636360175934	-	.	gene_id "ENSRNOG00000027341"; transcript_id "ENSRNOG00000027341_tx_52"; exon_id "10_21053995_21054205_-"; exonnum "13"; txlen "8352";
10	ENSEMBL114_rn	exon	21053995	21054205	1.68739968050101	-	.	gene_id "ENSRNOG00000027341"; transcript_id "ENSRNOG00000027341_tx_57"; exon_id "10_21053995_21054205_-"; exonnum "13"; txlen "8373";
10	ENSEMBL114_rn	exon	21053995	21054205	1.61250063940967	-	.	gene_id "ENSRNOG00000027341"; transcript_id "ENSRNOG00000027341_tx_58"; exon_id "10_21053995_21054205_-"; exonnum "12"; txlen "8187";
10	ENSEMBL114_rn	exon	21053995	21054205	1.44404058733537	-	.	gene_id "ENSRNOG00000027341"; transcript_id "ENSRNOG00000027341_tx_60"; exon_id "10_21053995_21054205_-"; exonnum "12"; txlen "8129";
10	ENSEMBL114_rn	exon	21053995	21054205	0.305897469691642	-	.	gene_id "ENSRNOG00000027341"; transcript_id "ENSRNOG00000027341_tx_64"; exon_id "10_21053995_21054205_-"; exonnum "17"; txlen "8899";
10	ENSEMBL114_rn	exon	21053995	21054205	0.285851982204162	-	.	gene_id "ENSRNOG00000027341"; transcript_id "ENSRNOG00000027341_tx_65"; exon_id "10_21053995_21054205_-"; exonnum "17"; txlen "8926";
10	ensembl	exon	21081152	21081298	0	-	.	gene_id "ENSRNOG00000027341"; gene_version "9"; transcript_id "ENSRNOT00000163837"; transcript_version "1"; exon_number "11"; gene_name "Tenm2"; gene_source "ensembl"; gene_biotype "protein_coding"; transcript_name "Tenm2-207"; transcript_source "ensembl"; transcript_biotype "protein_coding"; exon_id "ENSRNOE00000474159"; exon_version "1";
10	ensembl	CDS	21081152	21081298	0	-	2	gene_id "ENSRNOG00000027341"; gene_version "9"; transcript_id "ENSRNOT00000163837"; transcript_version "1"; exon_number "11"; gene_name "Tenm2"; gene_source "ensembl"; gene_biotype "protein_coding"; transcript_name "Tenm2-207"; transcript_source "ensembl"; transcript_biotype "protein_coding"; protein_id "ENSRNOP00000110648"; protein_version "1";
10	ensembl	exon	21081152	21081298	0	-	.	gene_id "ENSRNOG00000027341"; gene_version "9"; transcript_id "ENSRNOT00000146782"; transcript_version "1"; exon_number "11"; gene_name "Tenm2"; gene_source "ensembl"; gene_biotype "protein_coding"; transcript_name "Tenm2-204"; transcript_source "ensembl"; transcript_biotype "protein_coding"; exon_id "ENSRNOE00000474159"; exon_version "1";
10	ensembl	CDS	21081152	21081298	0	-	2	gene_id "ENSRNOG00000027341"; gene_version "9"; transcript_id "ENSRNOT00000146782"; transcript_version "1"; exon_number "11"; gene_name "Tenm2"; gene_source "ensembl"; gene_biotype "protein_coding"; transcript_name "Tenm2-204"; transcript_source "ensembl"; transcript_biotype "protein_coding"; protein_id "ENSRNOP00000108300"; protein_version "1";
10	ensembl	exon	21081152	21081298	0	-	.	gene_id "ENSRNOG00000027341"; gene_version "9"; transcript_id "ENSRNOT00000148979"; transcript_version "1"; exon_number "11"; gene_name "Tenm2"; gene_source "ensembl"; gene_biotype "protein_coding"; transcript_name "Tenm2-205"; transcript_source "ensembl"; transcript_biotype "protein_coding"; exon_id "ENSRNOE00000474159"; exon_version "1";
10	ensembl	CDS	21081152	21081298	0	-	2	gene_id "ENSRNOG00000027341"; gene_version "9"; transcript_id "ENSRNOT00000148979"; transcript_version "1"; exon_number "11"; gene_name "Tenm2"; gene_source "ensembl"; gene_biotype "protein_coding"; transcript_name "Tenm2-205"; transcript_source "ensembl"; transcript_biotype "protein_coding"; protein_id "ENSRNOP00000104235"; protein_version "1";
10	ensembl	exon	21081152	21081298	0	-	.	gene_id "ENSRNOG00000027341"; gene_version "9"; transcript_id "ENSRNOT00000132901"; transcript_version "1"; exon_number "11"; gene_name "Tenm2"; gene_source "ensembl"; gene_biotype "protein_coding"; transcript_name "Tenm2-203"; transcript_source "ensembl"; transcript_biotype "protein_coding"; exon_id "ENSRNOE00000474159"; exon_version "1";
10	ensembl	CDS	21081152	21081298	0	-	2	gene_id "ENSRNOG00000027341"; gene_version "9"; transcript_id "ENSRNOT00000132901"; transcript_version "1"; exon_number "11"; gene_name "Tenm2"; gene_source "ensembl"; gene_biotype "protein_coding"; transcript_name "Tenm2-203"; transcript_source "ensembl"; transcript_biotype "protein_coding"; protein_id "ENSRNOP00000112023"; protein_version "1";
10	ensembl	exon	21081152	21081298	0	-	.	gene_id "ENSRNOG00000027341"; gene_version "9"; transcript_id "ENSRNOT00000155762"; transcript_version "1"; exon_number "12"; gene_name "Tenm2"; gene_source "ensembl"; gene_biotype "protein_coding"; transcript_name "Tenm2-206"; transcript_source "ensembl"; transcript_biotype "protein_coding"; exon_id "ENSRNOE00000474159"; exon_version "1";
10	ensembl	CDS	21081152	21081298	0	-	2	gene_id "ENSRNOG00000027341"; gene_version "9"; transcript_id "ENSRNOT00000155762"; transcript_version "1"; exon_number "12"; gene_name "Tenm2"; gene_source "ensembl"; gene_biotype "protein_coding"; transcript_name "Tenm2-206"; transcript_source "ensembl"; transcript_biotype "protein_coding"; protein_id "ENSRNOP00000108449"; protein_version "1";
10	ensembl	exon	21081152	21081298	0	-	.	gene_id "ENSRNOG00000027341"; gene_version "9"; transcript_id "ENSRNOT00000171102"; transcript_version "1"; exon_number "13"; gene_name "Tenm2"; gene_source "ensembl"; gene_biotype "protein_coding"; transcript_name "Tenm2-208"; transcript_source "ensembl"; transcript_biotype "protein_coding"; exon_id "ENSRNOE00000474159"; exon_version "1";
10	ensembl	CDS	21081152	21081298	0	-	2	gene_id "ENSRNOG00000027341"; gene_version "9"; transcript_id "ENSRNOT00000171102"; transcript_version "1"; exon_number "13"; gene_name "Tenm2"; gene_source "ensembl"; gene_biotype "protein_coding"; transcript_name "Tenm2-208"; transcript_source "ensembl"; transcript_biotype "protein_coding"; protein_id "ENSRNOP00000109718"; protein_version "1";
10	ensembl	exon	21081152	21081298	0	-	.	gene_id "ENSRNOG00000027341"; gene_version "9"; transcript_id "ENSRNOT00000011922"; transcript_version "10"; exon_number "15"; gene_name "Tenm2"; gene_source "ensembl"; gene_biotype "protein_coding"; transcript_name "Tenm2-201"; transcript_source "ensembl"; transcript_biotype "protein_coding"; exon_id "ENSRNOE00000474159"; exon_version "1"; tag "Ensembl_canonical";
10	ensembl	CDS	21081152	21081298	0	-	2	gene_id "ENSRNOG00000027341"; gene_version "9"; transcript_id "ENSRNOT00000011922"; transcript_version "10"; exon_number "15"; gene_name "Tenm2"; gene_source "ensembl"; gene_biotype "protein_coding"; transcript_name "Tenm2-201"; transcript_source "ensembl"; transcript_biotype "protein_coding"; protein_id "ENSRNOP00000011922"; protein_version "8"; tag "Ensembl_canonical";
10	ensembl	exon	21081152	21081298	0	-	.	gene_id "ENSRNOG00000027341"; gene_version "9"; transcript_id "ENSRNOT00000173444"; transcript_version "1"; exon_number "15"; gene_name "Tenm2"; gene_source "ensembl"; gene_biotype "protein_coding"; transcript_name "Tenm2-209"; transcript_source "ensembl"; transcript_biotype "protein_coding"; exon_id "ENSRNOE00000474159"; exon_version "1";
10	ensembl	CDS	21081152	21081298	0	-	2	gene_id "ENSRNOG00000027341"; gene_version "9"; transcript_id "ENSRNOT00000173444"; transcript_version "1"; exon_number "15"; gene_name "Tenm2"; gene_source "ensembl"; gene_biotype "protein_coding"; transcript_name "Tenm2-209"; transcript_source "ensembl"; transcript_biotype "protein_coding"; protein_id "ENSRNOP00000099251"; protein_version "1";
10	ensembl	exon	21081152	21081298	0	-	.	gene_id "ENSRNOG00000027341"; gene_version "9"; transcript_id "ENSRNOT00000097791"; transcript_version "2"; exon_number "14"; gene_name "Tenm2"; gene_source "ensembl"; gene_biotype "protein_coding"; transcript_name "Tenm2-202"; transcript_source "ensembl"; transcript_biotype "protein_coding"; exon_id "ENSRNOE00000474159"; exon_version "1";
10	ensembl	CDS	21081152	21081298	0	-	2	gene_id "ENSRNOG00000027341"; gene_version "9"; transcript_id "ENSRNOT00000097791"; transcript_version "2"; exon_number "14"; gene_name "Tenm2"; gene_source "ensembl"; gene_biotype "protein_coding"; transcript_name "Tenm2-202"; transcript_source "ensembl"; transcript_biotype "protein_coding"; protein_id "ENSRNOP00000077386"; protein_version "1";
10	ENSEMBL114_rn	exon	21081152	21081298	2.04512077856388	-	.	gene_id "ENSRNOG00000027341"; transcript_id "ENSRNOG00000027341_tx_48"; exon_id "10_21081152_21081298_-"; exonnum "11"; txlen "8166";
10	ENSEMBL114_rn	exon	21081152	21081298	1.7883347241938	-	.	gene_id "ENSRNOG00000027341"; transcript_id "ENSRNOG00000027341_tx_51"; exon_id "10_21081152_21081298_-"; exonnum "10"; txlen "7916";
10	ENSEMBL114_rn	exon	21081152	21081298	1.7636360175934	-	.	gene_id "ENSRNOG00000027341"; transcript_id "ENSRNOG00000027341_tx_52"; exon_id "10_21081152_21081298_-"; exonnum "12"; txlen "8352";
10	ENSEMBL114_rn	exon	21081152	21081298	1.68739968050101	-	.	gene_id "ENSRNOG00000027341"; transcript_id "ENSRNOG00000027341_tx_57"; exon_id "10_21081152_21081298_-"; exonnum "12"; txlen "8373";
10	ENSEMBL114_rn	exon	21081152	21081298	1.61250063940967	-	.	gene_id "ENSRNOG00000027341"; transcript_id "ENSRNOG00000027341_tx_58"; exon_id "10_21081152_21081298_-"; exonnum "11"; txlen "8187";
10	ENSEMBL114_rn	exon	21081152	21081298	1.44404058733537	-	.	gene_id "ENSRNOG00000027341"; transcript_id "ENSRNOG00000027341_tx_60"; exon_id "10_21081152_21081298_-"; exonnum "11"; txlen "8129";
10	ENSEMBL114_rn	exon	21081152	21081298	0.305897469691642	-	.	gene_id "ENSRNOG00000027341"; transcript_id "ENSRNOG00000027341_tx_64"; exon_id "10_21081152_21081298_-"; exonnum "16"; txlen "8899";
10	ENSEMBL114_rn	exon	21081152	21081298	0.285851982204162	-	.	gene_id "ENSRNOG00000027341"; transcript_id "ENSRNOG00000027341_tx_65"; exon_id "10_21081152_21081298_-"; exonnum "16"; txlen "8926";
10	ensembl	exon	21113562	21113774	0	-	.	gene_id "ENSRNOG00000027341"; gene_version "9"; transcript_id "ENSRNOT00000163837"; transcript_version "1"; exon_number "10"; gene_name "Tenm2"; gene_source "ensembl"; gene_biotype "protein_coding"; transcript_name "Tenm2-207"; transcript_source "ensembl"; transcript_biotype "protein_coding"; exon_id "ENSRNOE00000477943"; exon_version "3";
10	ensembl	CDS	21113562	21113774	0	-	2	gene_id "ENSRNOG00000027341"; gene_version "9"; transcript_id "ENSRNOT00000163837"; transcript_version "1"; exon_number "10"; gene_name "Tenm2"; gene_source "ensembl"; gene_biotype "protein_coding"; transcript_name "Tenm2-207"; transcript_source "ensembl"; transcript_biotype "protein_coding"; protein_id "ENSRNOP00000110648"; protein_version "1";
10	ensembl	exon	21113562	21113774	0	-	.	gene_id "ENSRNOG00000027341"; gene_version "9"; transcript_id "ENSRNOT00000146782"; transcript_version "1"; exon_number "10"; gene_name "Tenm2"; gene_source "ensembl"; gene_biotype "protein_coding"; transcript_name "Tenm2-204"; transcript_source "ensembl"; transcript_biotype "protein_coding"; exon_id "ENSRNOE00000477943"; exon_version "3";
10	ensembl	CDS	21113562	21113774	0	-	2	gene_id "ENSRNOG00000027341"; gene_version "9"; transcript_id "ENSRNOT00000146782"; transcript_version "1"; exon_number "10"; gene_name "Tenm2"; gene_source "ensembl"; gene_biotype "protein_coding"; transcript_name "Tenm2-204"; transcript_source "ensembl"; transcript_biotype "protein_coding"; protein_id "ENSRNOP00000108300"; protein_version "1";
10	ensembl	exon	21113562	21113774	0	-	.	gene_id "ENSRNOG00000027341"; gene_version "9"; transcript_id "ENSRNOT00000171102"; transcript_version "1"; exon_number "12"; gene_name "Tenm2"; gene_source "ensembl"; gene_biotype "protein_coding"; transcript_name "Tenm2-208"; transcript_source "ensembl"; transcript_biotype "protein_coding"; exon_id "ENSRNOE00000477943"; exon_version "3";
10	ensembl	CDS	21113562	21113774	0	-	2	gene_id "ENSRNOG00000027341"; gene_version "9"; transcript_id "ENSRNOT00000171102"; transcript_version "1"; exon_number "12"; gene_name "Tenm2"; gene_source "ensembl"; gene_biotype "protein_coding"; transcript_name "Tenm2-208"; transcript_source "ensembl"; transcript_biotype "protein_coding"; protein_id "ENSRNOP00000109718"; protein_version "1";
10	ensembl	exon	21113562	21113774	0	-	.	gene_id "ENSRNOG00000027341"; gene_version "9"; transcript_id "ENSRNOT00000011922"; transcript_version "10"; exon_number "14"; gene_name "Tenm2"; gene_source "ensembl"; gene_biotype "protein_coding"; transcript_name "Tenm2-201"; transcript_source "ensembl"; transcript_biotype "protein_coding"; exon_id "ENSRNOE00000477943"; exon_version "3"; tag "Ensembl_canonical";
10	ensembl	CDS	21113562	21113774	0	-	2	gene_id "ENSRNOG00000027341"; gene_version "9"; transcript_id "ENSRNOT00000011922"; transcript_version "10"; exon_number "14"; gene_name "Tenm2"; gene_source "ensembl"; gene_biotype "protein_coding"; transcript_name "Tenm2-201"; transcript_source "ensembl"; transcript_biotype "protein_coding"; protein_id "ENSRNOP00000011922"; protein_version "8"; tag "Ensembl_canonical";
10	ensembl	exon	21113562	21113774	0	-	.	gene_id "ENSRNOG00000027341"; gene_version "9"; transcript_id "ENSRNOT00000173444"; transcript_version "1"; exon_number "14"; gene_name "Tenm2"; gene_source "ensembl"; gene_biotype "protein_coding"; transcript_name "Tenm2-209"; transcript_source "ensembl"; transcript_biotype "protein_coding"; exon_id "ENSRNOE00000477943"; exon_version "3";
10	ensembl	CDS	21113562	21113774	0	-	2	gene_id "ENSRNOG00000027341"; gene_version "9"; transcript_id "ENSRNOT00000173444"; transcript_version "1"; exon_number "14"; gene_name "Tenm2"; gene_source "ensembl"; gene_biotype "protein_coding"; transcript_name "Tenm2-209"; transcript_source "ensembl"; transcript_biotype "protein_coding"; protein_id "ENSRNOP00000099251"; protein_version "1";
10	ENSEMBL114_rn	exon	21113562	21113774	1.44404058733537	-	.	gene_id "ENSRNOG00000027341"; transcript_id "ENSRNOG00000027341_tx_60"; exon_id "10_21113562_21113774_-"; exonnum "10"; txlen "8129";
10	ENSEMBL114_rn	exon	21113562	21113774	0.285851982204162	-	.	gene_id "ENSRNOG00000027341"; transcript_id "ENSRNOG00000027341_tx_65"; exon_id "10_21113562_21113774_-"; exonnum "15"; txlen "8926";
10	ensembl	exon	21113589	21113774	0	-	.	gene_id "ENSRNOG00000027341"; gene_version "9"; transcript_id "ENSRNOT00000155762"; transcript_version "1"; exon_number "11"; gene_name "Tenm2"; gene_source "ensembl"; gene_biotype "protein_coding"; transcript_name "Tenm2-206"; transcript_source "ensembl"; transcript_biotype "protein_coding"; exon_id "ENSRNOE00000735593"; exon_version "1";
10	ensembl	CDS	21113589	21113774	0	-	2	gene_id "ENSRNOG00000027341"; gene_version "9"; transcript_id "ENSRNOT00000155762"; transcript_version "1"; exon_number "11"; gene_name "Tenm2"; gene_source "ensembl"; gene_biotype "protein_coding"; transcript_name "Tenm2-206"; transcript_source "ensembl"; transcript_biotype "protein_coding"; protein_id "ENSRNOP00000108449"; protein_version "1";
10	ENSEMBL114_rn	exon	21113589	21113774	1.7636360175934	-	.	gene_id "ENSRNOG00000027341"; transcript_id "ENSRNOG00000027341_tx_52"; exon_id "10_21113589_21113774_-"; exonnum "11"; txlen "8352";
10	ENSEMBL114_rn	exon	21113589	21113774	1.68739968050101	-	.	gene_id "ENSRNOG00000027341"; transcript_id "ENSRNOG00000027341_tx_57"; exon_id "10_21113589_21113774_-"; exonnum "11"; txlen "8373";
10	ENSEMBL114_rn	exon	21113589	21113774	0.305897469691642	-	.	gene_id "ENSRNOG00000027341"; transcript_id "ENSRNOG00000027341_tx_64"; exon_id "10_21113589_21113774_-"; exonnum "15"; txlen "8899";
10	ensembl	exon	21115575	21115775	0	-	.	gene_id "ENSRNOG00000027341"; gene_version "9"; transcript_id "ENSRNOT00000163837"; transcript_version "1"; exon_number "9"; gene_name "Tenm2"; gene_source "ensembl"; gene_biotype "protein_coding"; transcript_name "Tenm2-207"; transcript_source "ensembl"; transcript_biotype "protein_coding"; exon_id "ENSRNOE00000505049"; exon_version "1";
10	ensembl	CDS	21115575	21115775	0	-	2	gene_id "ENSRNOG00000027341"; gene_version "9"; transcript_id "ENSRNOT00000163837"; transcript_version "1"; exon_number "9"; gene_name "Tenm2"; gene_source "ensembl"; gene_biotype "protein_coding"; transcript_name "Tenm2-207"; transcript_source "ensembl"; transcript_biotype "protein_coding"; protein_id "ENSRNOP00000110648"; protein_version "1";
10	ensembl	exon	21115575	21115775	0	-	.	gene_id "ENSRNOG00000027341"; gene_version "9"; transcript_id "ENSRNOT00000146782"; transcript_version "1"; exon_number "9"; gene_name "Tenm2"; gene_source "ensembl"; gene_biotype "protein_coding"; transcript_name "Tenm2-204"; transcript_source "ensembl"; transcript_biotype "protein_coding"; exon_id "ENSRNOE00000505049"; exon_version "1";
10	ensembl	CDS	21115575	21115775	0	-	2	gene_id "ENSRNOG00000027341"; gene_version "9"; transcript_id "ENSRNOT00000146782"; transcript_version "1"; exon_number "9"; gene_name "Tenm2"; gene_source "ensembl"; gene_biotype "protein_coding"; transcript_name "Tenm2-204"; transcript_source "ensembl"; transcript_biotype "protein_coding"; protein_id "ENSRNOP00000108300"; protein_version "1";
10	ensembl	exon	21115575	21115775	0	-	.	gene_id "ENSRNOG00000027341"; gene_version "9"; transcript_id "ENSRNOT00000148979"; transcript_version "1"; exon_number "10"; gene_name "Tenm2"; gene_source "ensembl"; gene_biotype "protein_coding"; transcript_name "Tenm2-205"; transcript_source "ensembl"; transcript_biotype "protein_coding"; exon_id "ENSRNOE00000505049"; exon_version "1";
10	ensembl	CDS	21115575	21115775	0	-	2	gene_id "ENSRNOG00000027341"; gene_version "9"; transcript_id "ENSRNOT00000148979"; transcript_version "1"; exon_number "10"; gene_name "Tenm2"; gene_source "ensembl"; gene_biotype "protein_coding"; transcript_name "Tenm2-205"; transcript_source "ensembl"; transcript_biotype "protein_coding"; protein_id "ENSRNOP00000104235"; protein_version "1";
10	ensembl	exon	21115575	21115775	0	-	.	gene_id "ENSRNOG00000027341"; gene_version "9"; transcript_id "ENSRNOT00000132901"; transcript_version "1"; exon_number "10"; gene_name "Tenm2"; gene_source "ensembl"; gene_biotype "protein_coding"; transcript_name "Tenm2-203"; transcript_source "ensembl"; transcript_biotype "protein_coding"; exon_id "ENSRNOE00000505049"; exon_version "1";
10	ensembl	CDS	21115575	21115775	0	-	2	gene_id "ENSRNOG00000027341"; gene_version "9"; transcript_id "ENSRNOT00000132901"; transcript_version "1"; exon_number "10"; gene_name "Tenm2"; gene_source "ensembl"; gene_biotype "protein_coding"; transcript_name "Tenm2-203"; transcript_source "ensembl"; transcript_biotype "protein_coding"; protein_id "ENSRNOP00000112023"; protein_version "1";
10	ensembl	exon	21115575	21115775	0	-	.	gene_id "ENSRNOG00000027341"; gene_version "9"; transcript_id "ENSRNOT00000155762"; transcript_version "1"; exon_number "10"; gene_name "Tenm2"; gene_source "ensembl"; gene_biotype "protein_coding"; transcript_name "Tenm2-206"; transcript_source "ensembl"; transcript_biotype "protein_coding"; exon_id "ENSRNOE00000505049"; exon_version "1";
10	ensembl	CDS	21115575	21115775	0	-	2	gene_id "ENSRNOG00000027341"; gene_version "9"; transcript_id "ENSRNOT00000155762"; transcript_version "1"; exon_number "10"; gene_name "Tenm2"; gene_source "ensembl"; gene_biotype "protein_coding"; transcript_name "Tenm2-206"; transcript_source "ensembl"; transcript_biotype "protein_coding"; protein_id "ENSRNOP00000108449"; protein_version "1";
10	ensembl	exon	21115575	21115775	0	-	.	gene_id "ENSRNOG00000027341"; gene_version "9"; transcript_id "ENSRNOT00000171102"; transcript_version "1"; exon_number "11"; gene_name "Tenm2"; gene_source "ensembl"; gene_biotype "protein_coding"; transcript_name "Tenm2-208"; transcript_source "ensembl"; transcript_biotype "protein_coding"; exon_id "ENSRNOE00000505049"; exon_version "1";
10	ensembl	CDS	21115575	21115775	0	-	2	gene_id "ENSRNOG00000027341"; gene_version "9"; transcript_id "ENSRNOT00000171102"; transcript_version "1"; exon_number "11"; gene_name "Tenm2"; gene_source "ensembl"; gene_biotype "protein_coding"; transcript_name "Tenm2-208"; transcript_source "ensembl"; transcript_biotype "protein_coding"; protein_id "ENSRNOP00000109718"; protein_version "1";
10	ensembl	exon	21115575	21115775	0	-	.	gene_id "ENSRNOG00000027341"; gene_version "9"; transcript_id "ENSRNOT00000011922"; transcript_version "10"; exon_number "13"; gene_name "Tenm2"; gene_source "ensembl"; gene_biotype "protein_coding"; transcript_name "Tenm2-201"; transcript_source "ensembl"; transcript_biotype "protein_coding"; exon_id "ENSRNOE00000505049"; exon_version "1"; tag "Ensembl_canonical";
10	ensembl	CDS	21115575	21115775	0	-	2	gene_id "ENSRNOG00000027341"; gene_version "9"; transcript_id "ENSRNOT00000011922"; transcript_version "10"; exon_number "13"; gene_name "Tenm2"; gene_source "ensembl"; gene_biotype "protein_coding"; transcript_name "Tenm2-201"; transcript_source "ensembl"; transcript_biotype "protein_coding"; protein_id "ENSRNOP00000011922"; protein_version "8"; tag "Ensembl_canonical";
10	ensembl	exon	21115575	21115775	0	-	.	gene_id "ENSRNOG00000027341"; gene_version "9"; transcript_id "ENSRNOT00000173444"; transcript_version "1"; exon_number "13"; gene_name "Tenm2"; gene_source "ensembl"; gene_biotype "protein_coding"; transcript_name "Tenm2-209"; transcript_source "ensembl"; transcript_biotype "protein_coding"; exon_id "ENSRNOE00000505049"; exon_version "1";
10	ensembl	CDS	21115575	21115775	0	-	2	gene_id "ENSRNOG00000027341"; gene_version "9"; transcript_id "ENSRNOT00000173444"; transcript_version "1"; exon_number "13"; gene_name "Tenm2"; gene_source "ensembl"; gene_biotype "protein_coding"; transcript_name "Tenm2-209"; transcript_source "ensembl"; transcript_biotype "protein_coding"; protein_id "ENSRNOP00000099251"; protein_version "1";
10	ensembl	exon	21115575	21115775	0	-	.	gene_id "ENSRNOG00000027341"; gene_version "9"; transcript_id "ENSRNOT00000097791"; transcript_version "2"; exon_number "13"; gene_name "Tenm2"; gene_source "ensembl"; gene_biotype "protein_coding"; transcript_name "Tenm2-202"; transcript_source "ensembl"; transcript_biotype "protein_coding"; exon_id "ENSRNOE00000505049"; exon_version "1";
10	ensembl	CDS	21115575	21115775	0	-	2	gene_id "ENSRNOG00000027341"; gene_version "9"; transcript_id "ENSRNOT00000097791"; transcript_version "2"; exon_number "13"; gene_name "Tenm2"; gene_source "ensembl"; gene_biotype "protein_coding"; transcript_name "Tenm2-202"; transcript_source "ensembl"; transcript_biotype "protein_coding"; protein_id "ENSRNOP00000077386"; protein_version "1";
10	ENSEMBL114_rn	exon	21115575	21115775	2.04512077856388	-	.	gene_id "ENSRNOG00000027341"; transcript_id "ENSRNOG00000027341_tx_48"; exon_id "10_21115575_21115775_-"; exonnum "10"; txlen "8166";
10	ENSEMBL114_rn	exon	21115575	21115775	1.7883347241938	-	.	gene_id "ENSRNOG00000027341"; transcript_id "ENSRNOG00000027341_tx_51"; exon_id "10_21115575_21115775_-"; exonnum "9"; txlen "7916";
10	ENSEMBL114_rn	exon	21115575	21115775	1.7636360175934	-	.	gene_id "ENSRNOG00000027341"; transcript_id "ENSRNOG00000027341_tx_52"; exon_id "10_21115575_21115775_-"; exonnum "10"; txlen "8352";
10	ENSEMBL114_rn	exon	21115575	21115775	1.68739968050101	-	.	gene_id "ENSRNOG00000027341"; transcript_id "ENSRNOG00000027341_tx_57"; exon_id "10_21115575_21115775_-"; exonnum "10"; txlen "8373";
10	ENSEMBL114_rn	exon	21115575	21115775	1.61250063940967	-	.	gene_id "ENSRNOG00000027341"; transcript_id "ENSRNOG00000027341_tx_58"; exon_id "10_21115575_21115775_-"; exonnum "10"; txlen "8187";
10	ENSEMBL114_rn	exon	21115575	21115775	1.44404058733537	-	.	gene_id "ENSRNOG00000027341"; transcript_id "ENSRNOG00000027341_tx_60"; exon_id "10_21115575_21115775_-"; exonnum "9"; txlen "8129";
10	ENSEMBL114_rn	exon	21115575	21115775	0.305897469691642	-	.	gene_id "ENSRNOG00000027341"; transcript_id "ENSRNOG00000027341_tx_64"; exon_id "10_21115575_21115775_-"; exonnum "14"; txlen "8899";
10	ENSEMBL114_rn	exon	21115575	21115775	0.285851982204162	-	.	gene_id "ENSRNOG00000027341"; transcript_id "ENSRNOG00000027341_tx_65"; exon_id "10_21115575_21115775_-"; exonnum "14"; txlen "8926";
10	ensembl	exon	21121043	21121237	0	-	.	gene_id "ENSRNOG00000027341"; gene_version "9"; transcript_id "ENSRNOT00000163837"; transcript_version "1"; exon_number "8"; gene_name "Tenm2"; gene_source "ensembl"; gene_biotype "protein_coding"; transcript_name "Tenm2-207"; transcript_source "ensembl"; transcript_biotype "protein_coding"; exon_id "ENSRNOE00000482135"; exon_version "1";
10	ensembl	CDS	21121043	21121237	0	-	2	gene_id "ENSRNOG00000027341"; gene_version "9"; transcript_id "ENSRNOT00000163837"; transcript_version "1"; exon_number "8"; gene_name "Tenm2"; gene_source "ensembl"; gene_biotype "protein_coding"; transcript_name "Tenm2-207"; transcript_source "ensembl"; transcript_biotype "protein_coding"; protein_id "ENSRNOP00000110648"; protein_version "1";
10	ensembl	exon	21121043	21121237	0	-	.	gene_id "ENSRNOG00000027341"; gene_version "9"; transcript_id "ENSRNOT00000146782"; transcript_version "1"; exon_number "8"; gene_name "Tenm2"; gene_source "ensembl"; gene_biotype "protein_coding"; transcript_name "Tenm2-204"; transcript_source "ensembl"; transcript_biotype "protein_coding"; exon_id "ENSRNOE00000482135"; exon_version "1";
10	ensembl	CDS	21121043	21121237	0	-	2	gene_id "ENSRNOG00000027341"; gene_version "9"; transcript_id "ENSRNOT00000146782"; transcript_version "1"; exon_number "8"; gene_name "Tenm2"; gene_source "ensembl"; gene_biotype "protein_coding"; transcript_name "Tenm2-204"; transcript_source "ensembl"; transcript_biotype "protein_coding"; protein_id "ENSRNOP00000108300"; protein_version "1";
10	ensembl	exon	21121043	21121237	0	-	.	gene_id "ENSRNOG00000027341"; gene_version "9"; transcript_id "ENSRNOT00000148979"; transcript_version "1"; exon_number "9"; gene_name "Tenm2"; gene_source "ensembl"; gene_biotype "protein_coding"; transcript_name "Tenm2-205"; transcript_source "ensembl"; transcript_biotype "protein_coding"; exon_id "ENSRNOE00000482135"; exon_version "1";
10	ensembl	CDS	21121043	21121237	0	-	2	gene_id "ENSRNOG00000027341"; gene_version "9"; transcript_id "ENSRNOT00000148979"; transcript_version "1"; exon_number "9"; gene_name "Tenm2"; gene_source "ensembl"; gene_biotype "protein_coding"; transcript_name "Tenm2-205"; transcript_source "ensembl"; transcript_biotype "protein_coding"; protein_id "ENSRNOP00000104235"; protein_version "1";
10	ensembl	exon	21121043	21121237	0	-	.	gene_id "ENSRNOG00000027341"; gene_version "9"; transcript_id "ENSRNOT00000132901"; transcript_version "1"; exon_number "9"; gene_name "Tenm2"; gene_source "ensembl"; gene_biotype "protein_coding"; transcript_name "Tenm2-203"; transcript_source "ensembl"; transcript_biotype "protein_coding"; exon_id "ENSRNOE00000482135"; exon_version "1";
10	ensembl	CDS	21121043	21121237	0	-	2	gene_id "ENSRNOG00000027341"; gene_version "9"; transcript_id "ENSRNOT00000132901"; transcript_version "1"; exon_number "9"; gene_name "Tenm2"; gene_source "ensembl"; gene_biotype "protein_coding"; transcript_name "Tenm2-203"; transcript_source "ensembl"; transcript_biotype "protein_coding"; protein_id "ENSRNOP00000112023"; protein_version "1";
10	ensembl	exon	21121043	21121237	0	-	.	gene_id "ENSRNOG00000027341"; gene_version "9"; transcript_id "ENSRNOT00000155762"; transcript_version "1"; exon_number "9"; gene_name "Tenm2"; gene_source "ensembl"; gene_biotype "protein_coding"; transcript_name "Tenm2-206"; transcript_source "ensembl"; transcript_biotype "protein_coding"; exon_id "ENSRNOE00000482135"; exon_version "1";
10	ensembl	CDS	21121043	21121237	0	-	2	gene_id "ENSRNOG00000027341"; gene_version "9"; transcript_id "ENSRNOT00000155762"; transcript_version "1"; exon_number "9"; gene_name "Tenm2"; gene_source "ensembl"; gene_biotype "protein_coding"; transcript_name "Tenm2-206"; transcript_source "ensembl"; transcript_biotype "protein_coding"; protein_id "ENSRNOP00000108449"; protein_version "1";
10	ensembl	exon	21121043	21121237	0	-	.	gene_id "ENSRNOG00000027341"; gene_version "9"; transcript_id "ENSRNOT00000171102"; transcript_version "1"; exon_number "10"; gene_name "Tenm2"; gene_source "ensembl"; gene_biotype "protein_coding"; transcript_name "Tenm2-208"; transcript_source "ensembl"; transcript_biotype "protein_coding"; exon_id "ENSRNOE00000482135"; exon_version "1";
10	ensembl	CDS	21121043	21121237	0	-	2	gene_id "ENSRNOG00000027341"; gene_version "9"; transcript_id "ENSRNOT00000171102"; transcript_version "1"; exon_number "10"; gene_name "Tenm2"; gene_source "ensembl"; gene_biotype "protein_coding"; transcript_name "Tenm2-208"; transcript_source "ensembl"; transcript_biotype "protein_coding"; protein_id "ENSRNOP00000109718"; protein_version "1";
10	ensembl	exon	21121043	21121237	0	-	.	gene_id "ENSRNOG00000027341"; gene_version "9"; transcript_id "ENSRNOT00000011922"; transcript_version "10"; exon_number "12"; gene_name "Tenm2"; gene_source "ensembl"; gene_biotype "protein_coding"; transcript_name "Tenm2-201"; transcript_source "ensembl"; transcript_biotype "protein_coding"; exon_id "ENSRNOE00000482135"; exon_version "1"; tag "Ensembl_canonical";
10	ensembl	CDS	21121043	21121237	0	-	2	gene_id "ENSRNOG00000027341"; gene_version "9"; transcript_id "ENSRNOT00000011922"; transcript_version "10"; exon_number "12"; gene_name "Tenm2"; gene_source "ensembl"; gene_biotype "protein_coding"; transcript_name "Tenm2-201"; transcript_source "ensembl"; transcript_biotype "protein_coding"; protein_id "ENSRNOP00000011922"; protein_version "8"; tag "Ensembl_canonical";
10	ensembl	exon	21121043	21121237	0	-	.	gene_id "ENSRNOG00000027341"; gene_version "9"; transcript_id "ENSRNOT00000173444"; transcript_version "1"; exon_number "12"; gene_name "Tenm2"; gene_source "ensembl"; gene_biotype "protein_coding"; transcript_name "Tenm2-209"; transcript_source "ensembl"; transcript_biotype "protein_coding"; exon_id "ENSRNOE00000482135"; exon_version "1";
10	ensembl	CDS	21121043	21121237	0	-	2	gene_id "ENSRNOG00000027341"; gene_version "9"; transcript_id "ENSRNOT00000173444"; transcript_version "1"; exon_number "12"; gene_name "Tenm2"; gene_source "ensembl"; gene_biotype "protein_coding"; transcript_name "Tenm2-209"; transcript_source "ensembl"; transcript_biotype "protein_coding"; protein_id "ENSRNOP00000099251"; protein_version "1";
10	ensembl	exon	21121043	21121237	0	-	.	gene_id "ENSRNOG00000027341"; gene_version "9"; transcript_id "ENSRNOT00000097791"; transcript_version "2"; exon_number "12"; gene_name "Tenm2"; gene_source "ensembl"; gene_biotype "protein_coding"; transcript_name "Tenm2-202"; transcript_source "ensembl"; transcript_biotype "protein_coding"; exon_id "ENSRNOE00000482135"; exon_version "1";
10	ensembl	CDS	21121043	21121237	0	-	2	gene_id "ENSRNOG00000027341"; gene_version "9"; transcript_id "ENSRNOT00000097791"; transcript_version "2"; exon_number "12"; gene_name "Tenm2"; gene_source "ensembl"; gene_biotype "protein_coding"; transcript_name "Tenm2-202"; transcript_source "ensembl"; transcript_biotype "protein_coding"; protein_id "ENSRNOP00000077386"; protein_version "1";
10	ENSEMBL114_rn	exon	21121043	21121237	2.04512077856388	-	.	gene_id "ENSRNOG00000027341"; transcript_id "ENSRNOG00000027341_tx_48"; exon_id "10_21121043_21121237_-"; exonnum "9"; txlen "8166";
10	ENSEMBL114_rn	exon	21121043	21121237	1.7883347241938	-	.	gene_id "ENSRNOG00000027341"; transcript_id "ENSRNOG00000027341_tx_51"; exon_id "10_21121043_21121237_-"; exonnum "8"; txlen "7916";
10	ENSEMBL114_rn	exon	21121043	21121237	1.7636360175934	-	.	gene_id "ENSRNOG00000027341"; transcript_id "ENSRNOG00000027341_tx_52"; exon_id "10_21121043_21121237_-"; exonnum "9"; txlen "8352";
10	ENSEMBL114_rn	exon	21121043	21121237	1.68739968050101	-	.	gene_id "ENSRNOG00000027341"; transcript_id "ENSRNOG00000027341_tx_57"; exon_id "10_21121043_21121237_-"; exonnum "9"; txlen "8373";
10	ENSEMBL114_rn	exon	21121043	21121237	1.61250063940967	-	.	gene_id "ENSRNOG00000027341"; transcript_id "ENSRNOG00000027341_tx_58"; exon_id "10_21121043_21121237_-"; exonnum "9"; txlen "8187";
10	ENSEMBL114_rn	exon	21121043	21121237	1.44404058733537	-	.	gene_id "ENSRNOG00000027341"; transcript_id "ENSRNOG00000027341_tx_60"; exon_id "10_21121043_21121237_-"; exonnum "8"; txlen "8129";
10	ENSEMBL114_rn	exon	21121043	21121237	0.305897469691642	-	.	gene_id "ENSRNOG00000027341"; transcript_id "ENSRNOG00000027341_tx_64"; exon_id "10_21121043_21121237_-"; exonnum "13"; txlen "8899";
10	ENSEMBL114_rn	exon	21121043	21121237	0.285851982204162	-	.	gene_id "ENSRNOG00000027341"; transcript_id "ENSRNOG00000027341_tx_65"; exon_id "10_21121043_21121237_-"; exonnum "13"; txlen "8926";
10	ensembl	exon	21138613	21138714	0	-	.	gene_id "ENSRNOG00000027341"; gene_version "9"; transcript_id "ENSRNOT00000163837"; transcript_version "1"; exon_number "7"; gene_name "Tenm2"; gene_source "ensembl"; gene_biotype "protein_coding"; transcript_name "Tenm2-207"; transcript_source "ensembl"; transcript_biotype "protein_coding"; exon_id "ENSRNOE00000508020"; exon_version "1";
10	ensembl	CDS	21138613	21138714	0	-	2	gene_id "ENSRNOG00000027341"; gene_version "9"; transcript_id "ENSRNOT00000163837"; transcript_version "1"; exon_number "7"; gene_name "Tenm2"; gene_source "ensembl"; gene_biotype "protein_coding"; transcript_name "Tenm2-207"; transcript_source "ensembl"; transcript_biotype "protein_coding"; protein_id "ENSRNOP00000110648"; protein_version "1";
10	ensembl	exon	21138613	21138714	0	-	.	gene_id "ENSRNOG00000027341"; gene_version "9"; transcript_id "ENSRNOT00000146782"; transcript_version "1"; exon_number "7"; gene_name "Tenm2"; gene_source "ensembl"; gene_biotype "protein_coding"; transcript_name "Tenm2-204"; transcript_source "ensembl"; transcript_biotype "protein_coding"; exon_id "ENSRNOE00000508020"; exon_version "1";
10	ensembl	CDS	21138613	21138714	0	-	2	gene_id "ENSRNOG00000027341"; gene_version "9"; transcript_id "ENSRNOT00000146782"; transcript_version "1"; exon_number "7"; gene_name "Tenm2"; gene_source "ensembl"; gene_biotype "protein_coding"; transcript_name "Tenm2-204"; transcript_source "ensembl"; transcript_biotype "protein_coding"; protein_id "ENSRNOP00000108300"; protein_version "1";
10	ensembl	exon	21138613	21138714	0	-	.	gene_id "ENSRNOG00000027341"; gene_version "9"; transcript_id "ENSRNOT00000148979"; transcript_version "1"; exon_number "8"; gene_name "Tenm2"; gene_source "ensembl"; gene_biotype "protein_coding"; transcript_name "Tenm2-205"; transcript_source "ensembl"; transcript_biotype "protein_coding"; exon_id "ENSRNOE00000508020"; exon_version "1";
10	ensembl	CDS	21138613	21138714	0	-	2	gene_id "ENSRNOG00000027341"; gene_version "9"; transcript_id "ENSRNOT00000148979"; transcript_version "1"; exon_number "8"; gene_name "Tenm2"; gene_source "ensembl"; gene_biotype "protein_coding"; transcript_name "Tenm2-205"; transcript_source "ensembl"; transcript_biotype "protein_coding"; protein_id "ENSRNOP00000104235"; protein_version "1";
10	ensembl	exon	21138613	21138714	0	-	.	gene_id "ENSRNOG00000027341"; gene_version "9"; transcript_id "ENSRNOT00000132901"; transcript_version "1"; exon_number "8"; gene_name "Tenm2"; gene_source "ensembl"; gene_biotype "protein_coding"; transcript_name "Tenm2-203"; transcript_source "ensembl"; transcript_biotype "protein_coding"; exon_id "ENSRNOE00000508020"; exon_version "1";
10	ensembl	CDS	21138613	21138714	0	-	2	gene_id "ENSRNOG00000027341"; gene_version "9"; transcript_id "ENSRNOT00000132901"; transcript_version "1"; exon_number "8"; gene_name "Tenm2"; gene_source "ensembl"; gene_biotype "protein_coding"; transcript_name "Tenm2-203"; transcript_source "ensembl"; transcript_biotype "protein_coding"; protein_id "ENSRNOP00000112023"; protein_version "1";
10	ensembl	exon	21138613	21138714	0	-	.	gene_id "ENSRNOG00000027341"; gene_version "9"; transcript_id "ENSRNOT00000155762"; transcript_version "1"; exon_number "8"; gene_name "Tenm2"; gene_source "ensembl"; gene_biotype "protein_coding"; transcript_name "Tenm2-206"; transcript_source "ensembl"; transcript_biotype "protein_coding"; exon_id "ENSRNOE00000508020"; exon_version "1";
10	ensembl	CDS	21138613	21138714	0	-	2	gene_id "ENSRNOG00000027341"; gene_version "9"; transcript_id "ENSRNOT00000155762"; transcript_version "1"; exon_number "8"; gene_name "Tenm2"; gene_source "ensembl"; gene_biotype "protein_coding"; transcript_name "Tenm2-206"; transcript_source "ensembl"; transcript_biotype "protein_coding"; protein_id "ENSRNOP00000108449"; protein_version "1";
10	ensembl	exon	21138613	21138714	0	-	.	gene_id "ENSRNOG00000027341"; gene_version "9"; transcript_id "ENSRNOT00000171102"; transcript_version "1"; exon_number "9"; gene_name "Tenm2"; gene_source "ensembl"; gene_biotype "protein_coding"; transcript_name "Tenm2-208"; transcript_source "ensembl"; transcript_biotype "protein_coding"; exon_id "ENSRNOE00000508020"; exon_version "1";
10	ensembl	CDS	21138613	21138714	0	-	2	gene_id "ENSRNOG00000027341"; gene_version "9"; transcript_id "ENSRNOT00000171102"; transcript_version "1"; exon_number "9"; gene_name "Tenm2"; gene_source "ensembl"; gene_biotype "protein_coding"; transcript_name "Tenm2-208"; transcript_source "ensembl"; transcript_biotype "protein_coding"; protein_id "ENSRNOP00000109718"; protein_version "1";
10	ensembl	exon	21138613	21138714	0	-	.	gene_id "ENSRNOG00000027341"; gene_version "9"; transcript_id "ENSRNOT00000011922"; transcript_version "10"; exon_number "11"; gene_name "Tenm2"; gene_source "ensembl"; gene_biotype "protein_coding"; transcript_name "Tenm2-201"; transcript_source "ensembl"; transcript_biotype "protein_coding"; exon_id "ENSRNOE00000508020"; exon_version "1"; tag "Ensembl_canonical";
10	ensembl	CDS	21138613	21138714	0	-	2	gene_id "ENSRNOG00000027341"; gene_version "9"; transcript_id "ENSRNOT00000011922"; transcript_version "10"; exon_number "11"; gene_name "Tenm2"; gene_source "ensembl"; gene_biotype "protein_coding"; transcript_name "Tenm2-201"; transcript_source "ensembl"; transcript_biotype "protein_coding"; protein_id "ENSRNOP00000011922"; protein_version "8"; tag "Ensembl_canonical";
10	ensembl	exon	21138613	21138714	0	-	.	gene_id "ENSRNOG00000027341"; gene_version "9"; transcript_id "ENSRNOT00000173444"; transcript_version "1"; exon_number "11"; gene_name "Tenm2"; gene_source "ensembl"; gene_biotype "protein_coding"; transcript_name "Tenm2-209"; transcript_source "ensembl"; transcript_biotype "protein_coding"; exon_id "ENSRNOE00000508020"; exon_version "1";
10	ensembl	CDS	21138613	21138714	0	-	2	gene_id "ENSRNOG00000027341"; gene_version "9"; transcript_id "ENSRNOT00000173444"; transcript_version "1"; exon_number "11"; gene_name "Tenm2"; gene_source "ensembl"; gene_biotype "protein_coding"; transcript_name "Tenm2-209"; transcript_source "ensembl"; transcript_biotype "protein_coding"; protein_id "ENSRNOP00000099251"; protein_version "1";
10	ensembl	exon	21138613	21138714	0	-	.	gene_id "ENSRNOG00000027341"; gene_version "9"; transcript_id "ENSRNOT00000097791"; transcript_version "2"; exon_number "11"; gene_name "Tenm2"; gene_source "ensembl"; gene_biotype "protein_coding"; transcript_name "Tenm2-202"; transcript_source "ensembl"; transcript_biotype "protein_coding"; exon_id "ENSRNOE00000508020"; exon_version "1";
10	ensembl	CDS	21138613	21138714	0	-	2	gene_id "ENSRNOG00000027341"; gene_version "9"; transcript_id "ENSRNOT00000097791"; transcript_version "2"; exon_number "11"; gene_name "Tenm2"; gene_source "ensembl"; gene_biotype "protein_coding"; transcript_name "Tenm2-202"; transcript_source "ensembl"; transcript_biotype "protein_coding"; protein_id "ENSRNOP00000077386"; protein_version "1";
10	ENSEMBL114_rn	exon	21138613	21138714	2.04512077856388	-	.	gene_id "ENSRNOG00000027341"; transcript_id "ENSRNOG00000027341_tx_48"; exon_id "10_21138613_21138714_-"; exonnum "8"; txlen "8166";
10	ENSEMBL114_rn	exon	21138613	21138714	1.7883347241938	-	.	gene_id "ENSRNOG00000027341"; transcript_id "ENSRNOG00000027341_tx_51"; exon_id "10_21138613_21138714_-"; exonnum "7"; txlen "7916";
10	ENSEMBL114_rn	exon	21138613	21138714	1.7636360175934	-	.	gene_id "ENSRNOG00000027341"; transcript_id "ENSRNOG00000027341_tx_52"; exon_id "10_21138613_21138714_-"; exonnum "8"; txlen "8352";
10	ENSEMBL114_rn	exon	21138613	21138714	1.68739968050101	-	.	gene_id "ENSRNOG00000027341"; transcript_id "ENSRNOG00000027341_tx_57"; exon_id "10_21138613_21138714_-"; exonnum "8"; txlen "8373";
10	ENSEMBL114_rn	exon	21138613	21138714	1.61250063940967	-	.	gene_id "ENSRNOG00000027341"; transcript_id "ENSRNOG00000027341_tx_58"; exon_id "10_21138613_21138714_-"; exonnum "8"; txlen "8187";
10	ENSEMBL114_rn	exon	21138613	21138714	1.44404058733537	-	.	gene_id "ENSRNOG00000027341"; transcript_id "ENSRNOG00000027341_tx_60"; exon_id "10_21138613_21138714_-"; exonnum "7"; txlen "8129";
10	ENSEMBL114_rn	exon	21138613	21138714	0.305897469691642	-	.	gene_id "ENSRNOG00000027341"; transcript_id "ENSRNOG00000027341_tx_64"; exon_id "10_21138613_21138714_-"; exonnum "12"; txlen "8899";
10	ENSEMBL114_rn	exon	21138613	21138714	0.285851982204162	-	.	gene_id "ENSRNOG00000027341"; transcript_id "ENSRNOG00000027341_tx_65"; exon_id "10_21138613_21138714_-"; exonnum "12"; txlen "8926";
10	ensembl	exon	21145832	21146027	0	-	.	gene_id "ENSRNOG00000027341"; gene_version "9"; transcript_id "ENSRNOT00000163837"; transcript_version "1"; exon_number "6"; gene_name "Tenm2"; gene_source "ensembl"; gene_biotype "protein_coding"; transcript_name "Tenm2-207"; transcript_source "ensembl"; transcript_biotype "protein_coding"; exon_id "ENSRNOE00000505648"; exon_version "1";
10	ensembl	CDS	21145832	21146027	0	-	0	gene_id "ENSRNOG00000027341"; gene_version "9"; transcript_id "ENSRNOT00000163837"; transcript_version "1"; exon_number "6"; gene_name "Tenm2"; gene_source "ensembl"; gene_biotype "protein_coding"; transcript_name "Tenm2-207"; transcript_source "ensembl"; transcript_biotype "protein_coding"; protein_id "ENSRNOP00000110648"; protein_version "1";
10	ensembl	exon	21145832	21146027	0	-	.	gene_id "ENSRNOG00000027341"; gene_version "9"; transcript_id "ENSRNOT00000146782"; transcript_version "1"; exon_number "6"; gene_name "Tenm2"; gene_source "ensembl"; gene_biotype "protein_coding"; transcript_name "Tenm2-204"; transcript_source "ensembl"; transcript_biotype "protein_coding"; exon_id "ENSRNOE00000505648"; exon_version "1";
10	ensembl	CDS	21145832	21146027	0	-	0	gene_id "ENSRNOG00000027341"; gene_version "9"; transcript_id "ENSRNOT00000146782"; transcript_version "1"; exon_number "6"; gene_name "Tenm2"; gene_source "ensembl"; gene_biotype "protein_coding"; transcript_name "Tenm2-204"; transcript_source "ensembl"; transcript_biotype "protein_coding"; protein_id "ENSRNOP00000108300"; protein_version "1";
10	ensembl	exon	21145832	21146027	0	-	.	gene_id "ENSRNOG00000027341"; gene_version "9"; transcript_id "ENSRNOT00000148979"; transcript_version "1"; exon_number "7"; gene_name "Tenm2"; gene_source "ensembl"; gene_biotype "protein_coding"; transcript_name "Tenm2-205"; transcript_source "ensembl"; transcript_biotype "protein_coding"; exon_id "ENSRNOE00000505648"; exon_version "1";
10	ensembl	CDS	21145832	21146027	0	-	0	gene_id "ENSRNOG00000027341"; gene_version "9"; transcript_id "ENSRNOT00000148979"; transcript_version "1"; exon_number "7"; gene_name "Tenm2"; gene_source "ensembl"; gene_biotype "protein_coding"; transcript_name "Tenm2-205"; transcript_source "ensembl"; transcript_biotype "protein_coding"; protein_id "ENSRNOP00000104235"; protein_version "1";
10	ensembl	exon	21145832	21146027	0	-	.	gene_id "ENSRNOG00000027341"; gene_version "9"; transcript_id "ENSRNOT00000132901"; transcript_version "1"; exon_number "7"; gene_name "Tenm2"; gene_source "ensembl"; gene_biotype "protein_coding"; transcript_name "Tenm2-203"; transcript_source "ensembl"; transcript_biotype "protein_coding"; exon_id "ENSRNOE00000505648"; exon_version "1";
10	ensembl	CDS	21145832	21146027	0	-	0	gene_id "ENSRNOG00000027341"; gene_version "9"; transcript_id "ENSRNOT00000132901"; transcript_version "1"; exon_number "7"; gene_name "Tenm2"; gene_source "ensembl"; gene_biotype "protein_coding"; transcript_name "Tenm2-203"; transcript_source "ensembl"; transcript_biotype "protein_coding"; protein_id "ENSRNOP00000112023"; protein_version "1";
10	ensembl	exon	21145832	21146027	0	-	.	gene_id "ENSRNOG00000027341"; gene_version "9"; transcript_id "ENSRNOT00000155762"; transcript_version "1"; exon_number "7"; gene_name "Tenm2"; gene_source "ensembl"; gene_biotype "protein_coding"; transcript_name "Tenm2-206"; transcript_source "ensembl"; transcript_biotype "protein_coding"; exon_id "ENSRNOE00000505648"; exon_version "1";
10	ensembl	CDS	21145832	21146027	0	-	0	gene_id "ENSRNOG00000027341"; gene_version "9"; transcript_id "ENSRNOT00000155762"; transcript_version "1"; exon_number "7"; gene_name "Tenm2"; gene_source "ensembl"; gene_biotype "protein_coding"; transcript_name "Tenm2-206"; transcript_source "ensembl"; transcript_biotype "protein_coding"; protein_id "ENSRNOP00000108449"; protein_version "1";
10	ensembl	exon	21145832	21146027	0	-	.	gene_id "ENSRNOG00000027341"; gene_version "9"; transcript_id "ENSRNOT00000171102"; transcript_version "1"; exon_number "8"; gene_name "Tenm2"; gene_source "ensembl"; gene_biotype "protein_coding"; transcript_name "Tenm2-208"; transcript_source "ensembl"; transcript_biotype "protein_coding"; exon_id "ENSRNOE00000505648"; exon_version "1";
10	ensembl	CDS	21145832	21146027	0	-	0	gene_id "ENSRNOG00000027341"; gene_version "9"; transcript_id "ENSRNOT00000171102"; transcript_version "1"; exon_number "8"; gene_name "Tenm2"; gene_source "ensembl"; gene_biotype "protein_coding"; transcript_name "Tenm2-208"; transcript_source "ensembl"; transcript_biotype "protein_coding"; protein_id "ENSRNOP00000109718"; protein_version "1";
10	ensembl	exon	21145832	21146027	0	-	.	gene_id "ENSRNOG00000027341"; gene_version "9"; transcript_id "ENSRNOT00000011922"; transcript_version "10"; exon_number "10"; gene_name "Tenm2"; gene_source "ensembl"; gene_biotype "protein_coding"; transcript_name "Tenm2-201"; transcript_source "ensembl"; transcript_biotype "protein_coding"; exon_id "ENSRNOE00000505648"; exon_version "1"; tag "Ensembl_canonical";
10	ensembl	CDS	21145832	21146027	0	-	0	gene_id "ENSRNOG00000027341"; gene_version "9"; transcript_id "ENSRNOT00000011922"; transcript_version "10"; exon_number "10"; gene_name "Tenm2"; gene_source "ensembl"; gene_biotype "protein_coding"; transcript_name "Tenm2-201"; transcript_source "ensembl"; transcript_biotype "protein_coding"; protein_id "ENSRNOP00000011922"; protein_version "8"; tag "Ensembl_canonical";
10	ensembl	exon	21145832	21146027	0	-	.	gene_id "ENSRNOG00000027341"; gene_version "9"; transcript_id "ENSRNOT00000173444"; transcript_version "1"; exon_number "10"; gene_name "Tenm2"; gene_source "ensembl"; gene_biotype "protein_coding"; transcript_name "Tenm2-209"; transcript_source "ensembl"; transcript_biotype "protein_coding"; exon_id "ENSRNOE00000505648"; exon_version "1";
10	ensembl	CDS	21145832	21146027	0	-	0	gene_id "ENSRNOG00000027341"; gene_version "9"; transcript_id "ENSRNOT00000173444"; transcript_version "1"; exon_number "10"; gene_name "Tenm2"; gene_source "ensembl"; gene_biotype "protein_coding"; transcript_name "Tenm2-209"; transcript_source "ensembl"; transcript_biotype "protein_coding"; protein_id "ENSRNOP00000099251"; protein_version "1";
10	ensembl	exon	21145832	21146027	0	-	.	gene_id "ENSRNOG00000027341"; gene_version "9"; transcript_id "ENSRNOT00000097791"; transcript_version "2"; exon_number "10"; gene_name "Tenm2"; gene_source "ensembl"; gene_biotype "protein_coding"; transcript_name "Tenm2-202"; transcript_source "ensembl"; transcript_biotype "protein_coding"; exon_id "ENSRNOE00000505648"; exon_version "1";
10	ensembl	CDS	21145832	21146027	0	-	0	gene_id "ENSRNOG00000027341"; gene_version "9"; transcript_id "ENSRNOT00000097791"; transcript_version "2"; exon_number "10"; gene_name "Tenm2"; gene_source "ensembl"; gene_biotype "protein_coding"; transcript_name "Tenm2-202"; transcript_source "ensembl"; transcript_biotype "protein_coding"; protein_id "ENSRNOP00000077386"; protein_version "1";
10	ENSEMBL114_rn	exon	21145832	21146027	2.04512077856388	-	.	gene_id "ENSRNOG00000027341"; transcript_id "ENSRNOG00000027341_tx_48"; exon_id "10_21145832_21146027_-"; exonnum "7"; txlen "8166";
10	ENSEMBL114_rn	exon	21145832	21146027	1.7883347241938	-	.	gene_id "ENSRNOG00000027341"; transcript_id "ENSRNOG00000027341_tx_51"; exon_id "10_21145832_21146027_-"; exonnum "6"; txlen "7916";
10	ENSEMBL114_rn	exon	21145832	21146027	1.7636360175934	-	.	gene_id "ENSRNOG00000027341"; transcript_id "ENSRNOG00000027341_tx_52"; exon_id "10_21145832_21146027_-"; exonnum "7"; txlen "8352";
10	ENSEMBL114_rn	exon	21145832	21146027	1.68739968050101	-	.	gene_id "ENSRNOG00000027341"; transcript_id "ENSRNOG00000027341_tx_57"; exon_id "10_21145832_21146027_-"; exonnum "7"; txlen "8373";
10	ENSEMBL114_rn	exon	21145832	21146027	1.61250063940967	-	.	gene_id "ENSRNOG00000027341"; transcript_id "ENSRNOG00000027341_tx_58"; exon_id "10_21145832_21146027_-"; exonnum "7"; txlen "8187";
10	ENSEMBL114_rn	exon	21145832	21146027	1.44404058733537	-	.	gene_id "ENSRNOG00000027341"; transcript_id "ENSRNOG00000027341_tx_60"; exon_id "10_21145832_21146027_-"; exonnum "6"; txlen "8129";
10	ENSEMBL114_rn	exon	21145832	21146027	0.305897469691642	-	.	gene_id "ENSRNOG00000027341"; transcript_id "ENSRNOG00000027341_tx_64"; exon_id "10_21145832_21146027_-"; exonnum "11"; txlen "8899";
10	ENSEMBL114_rn	exon	21145832	21146027	0.285851982204162	-	.	gene_id "ENSRNOG00000027341"; transcript_id "ENSRNOG00000027341_tx_65"; exon_id "10_21145832_21146027_-"; exonnum "11"; txlen "8926";
10	ensembl	exon	21182250	21182455	0	-	.	gene_id "ENSRNOG00000027341"; gene_version "9"; transcript_id "ENSRNOT00000163837"; transcript_version "1"; exon_number "5"; gene_name "Tenm2"; gene_source "ensembl"; gene_biotype "protein_coding"; transcript_name "Tenm2-207"; transcript_source "ensembl"; transcript_biotype "protein_coding"; exon_id "ENSRNOE00000472901"; exon_version "1";
10	ensembl	CDS	21182250	21182455	0	-	2	gene_id "ENSRNOG00000027341"; gene_version "9"; transcript_id "ENSRNOT00000163837"; transcript_version "1"; exon_number "5"; gene_name "Tenm2"; gene_source "ensembl"; gene_biotype "protein_coding"; transcript_name "Tenm2-207"; transcript_source "ensembl"; transcript_biotype "protein_coding"; protein_id "ENSRNOP00000110648"; protein_version "1";
10	ensembl	exon	21182250	21182455	0	-	.	gene_id "ENSRNOG00000027341"; gene_version "9"; transcript_id "ENSRNOT00000146782"; transcript_version "1"; exon_number "5"; gene_name "Tenm2"; gene_source "ensembl"; gene_biotype "protein_coding"; transcript_name "Tenm2-204"; transcript_source "ensembl"; transcript_biotype "protein_coding"; exon_id "ENSRNOE00000472901"; exon_version "1";
10	ensembl	CDS	21182250	21182455	0	-	2	gene_id "ENSRNOG00000027341"; gene_version "9"; transcript_id "ENSRNOT00000146782"; transcript_version "1"; exon_number "5"; gene_name "Tenm2"; gene_source "ensembl"; gene_biotype "protein_coding"; transcript_name "Tenm2-204"; transcript_source "ensembl"; transcript_biotype "protein_coding"; protein_id "ENSRNOP00000108300"; protein_version "1";
10	ensembl	exon	21182250	21182455	0	-	.	gene_id "ENSRNOG00000027341"; gene_version "9"; transcript_id "ENSRNOT00000148979"; transcript_version "1"; exon_number "6"; gene_name "Tenm2"; gene_source "ensembl"; gene_biotype "protein_coding"; transcript_name "Tenm2-205"; transcript_source "ensembl"; transcript_biotype "protein_coding"; exon_id "ENSRNOE00000472901"; exon_version "1";
10	ensembl	CDS	21182250	21182455	0	-	2	gene_id "ENSRNOG00000027341"; gene_version "9"; transcript_id "ENSRNOT00000148979"; transcript_version "1"; exon_number "6"; gene_name "Tenm2"; gene_source "ensembl"; gene_biotype "protein_coding"; transcript_name "Tenm2-205"; transcript_source "ensembl"; transcript_biotype "protein_coding"; protein_id "ENSRNOP00000104235"; protein_version "1";
10	ensembl	exon	21182250	21182455	0	-	.	gene_id "ENSRNOG00000027341"; gene_version "9"; transcript_id "ENSRNOT00000132901"; transcript_version "1"; exon_number "6"; gene_name "Tenm2"; gene_source "ensembl"; gene_biotype "protein_coding"; transcript_name "Tenm2-203"; transcript_source "ensembl"; transcript_biotype "protein_coding"; exon_id "ENSRNOE00000472901"; exon_version "1";
10	ensembl	CDS	21182250	21182455	0	-	2	gene_id "ENSRNOG00000027341"; gene_version "9"; transcript_id "ENSRNOT00000132901"; transcript_version "1"; exon_number "6"; gene_name "Tenm2"; gene_source "ensembl"; gene_biotype "protein_coding"; transcript_name "Tenm2-203"; transcript_source "ensembl"; transcript_biotype "protein_coding"; protein_id "ENSRNOP00000112023"; protein_version "1";
10	ensembl	exon	21182250	21182455	0	-	.	gene_id "ENSRNOG00000027341"; gene_version "9"; transcript_id "ENSRNOT00000155762"; transcript_version "1"; exon_number "6"; gene_name "Tenm2"; gene_source "ensembl"; gene_biotype "protein_coding"; transcript_name "Tenm2-206"; transcript_source "ensembl"; transcript_biotype "protein_coding"; exon_id "ENSRNOE00000472901"; exon_version "1";
10	ensembl	CDS	21182250	21182455	0	-	2	gene_id "ENSRNOG00000027341"; gene_version "9"; transcript_id "ENSRNOT00000155762"; transcript_version "1"; exon_number "6"; gene_name "Tenm2"; gene_source "ensembl"; gene_biotype "protein_coding"; transcript_name "Tenm2-206"; transcript_source "ensembl"; transcript_biotype "protein_coding"; protein_id "ENSRNOP00000108449"; protein_version "1";
10	ensembl	exon	21182250	21182455	0	-	.	gene_id "ENSRNOG00000027341"; gene_version "9"; transcript_id "ENSRNOT00000171102"; transcript_version "1"; exon_number "7"; gene_name "Tenm2"; gene_source "ensembl"; gene_biotype "protein_coding"; transcript_name "Tenm2-208"; transcript_source "ensembl"; transcript_biotype "protein_coding"; exon_id "ENSRNOE00000472901"; exon_version "1";
10	ensembl	CDS	21182250	21182455	0	-	2	gene_id "ENSRNOG00000027341"; gene_version "9"; transcript_id "ENSRNOT00000171102"; transcript_version "1"; exon_number "7"; gene_name "Tenm2"; gene_source "ensembl"; gene_biotype "protein_coding"; transcript_name "Tenm2-208"; transcript_source "ensembl"; transcript_biotype "protein_coding"; protein_id "ENSRNOP00000109718"; protein_version "1";
10	ensembl	exon	21182250	21182455	0	-	.	gene_id "ENSRNOG00000027341"; gene_version "9"; transcript_id "ENSRNOT00000011922"; transcript_version "10"; exon_number "9"; gene_name "Tenm2"; gene_source "ensembl"; gene_biotype "protein_coding"; transcript_name "Tenm2-201"; transcript_source "ensembl"; transcript_biotype "protein_coding"; exon_id "ENSRNOE00000472901"; exon_version "1"; tag "Ensembl_canonical";
10	ensembl	CDS	21182250	21182455	0	-	2	gene_id "ENSRNOG00000027341"; gene_version "9"; transcript_id "ENSRNOT00000011922"; transcript_version "10"; exon_number "9"; gene_name "Tenm2"; gene_source "ensembl"; gene_biotype "protein_coding"; transcript_name "Tenm2-201"; transcript_source "ensembl"; transcript_biotype "protein_coding"; protein_id "ENSRNOP00000011922"; protein_version "8"; tag "Ensembl_canonical";
10	ensembl	exon	21182250	21182455	0	-	.	gene_id "ENSRNOG00000027341"; gene_version "9"; transcript_id "ENSRNOT00000173444"; transcript_version "1"; exon_number "9"; gene_name "Tenm2"; gene_source "ensembl"; gene_biotype "protein_coding"; transcript_name "Tenm2-209"; transcript_source "ensembl"; transcript_biotype "protein_coding"; exon_id "ENSRNOE00000472901"; exon_version "1";
10	ensembl	CDS	21182250	21182455	0	-	2	gene_id "ENSRNOG00000027341"; gene_version "9"; transcript_id "ENSRNOT00000173444"; transcript_version "1"; exon_number "9"; gene_name "Tenm2"; gene_source "ensembl"; gene_biotype "protein_coding"; transcript_name "Tenm2-209"; transcript_source "ensembl"; transcript_biotype "protein_coding"; protein_id "ENSRNOP00000099251"; protein_version "1";
10	ensembl	exon	21182250	21182455	0	-	.	gene_id "ENSRNOG00000027341"; gene_version "9"; transcript_id "ENSRNOT00000097791"; transcript_version "2"; exon_number "9"; gene_name "Tenm2"; gene_source "ensembl"; gene_biotype "protein_coding"; transcript_name "Tenm2-202"; transcript_source "ensembl"; transcript_biotype "protein_coding"; exon_id "ENSRNOE00000472901"; exon_version "1";
10	ensembl	CDS	21182250	21182455	0	-	2	gene_id "ENSRNOG00000027341"; gene_version "9"; transcript_id "ENSRNOT00000097791"; transcript_version "2"; exon_number "9"; gene_name "Tenm2"; gene_source "ensembl"; gene_biotype "protein_coding"; transcript_name "Tenm2-202"; transcript_source "ensembl"; transcript_biotype "protein_coding"; protein_id "ENSRNOP00000077386"; protein_version "1";
10	ENSEMBL114_rn	exon	21182250	21182455	2.04512077856388	-	.	gene_id "ENSRNOG00000027341"; transcript_id "ENSRNOG00000027341_tx_48"; exon_id "10_21182250_21182455_-"; exonnum "6"; txlen "8166";
10	ENSEMBL114_rn	exon	21182250	21182455	1.7883347241938	-	.	gene_id "ENSRNOG00000027341"; transcript_id "ENSRNOG00000027341_tx_51"; exon_id "10_21182250_21182455_-"; exonnum "5"; txlen "7916";
10	ENSEMBL114_rn	exon	21182250	21182455	1.7636360175934	-	.	gene_id "ENSRNOG00000027341"; transcript_id "ENSRNOG00000027341_tx_52"; exon_id "10_21182250_21182455_-"; exonnum "6"; txlen "8352";
10	ENSEMBL114_rn	exon	21182250	21182455	1.68739968050101	-	.	gene_id "ENSRNOG00000027341"; transcript_id "ENSRNOG00000027341_tx_57"; exon_id "10_21182250_21182455_-"; exonnum "6"; txlen "8373";
10	ENSEMBL114_rn	exon	21182250	21182455	1.61250063940967	-	.	gene_id "ENSRNOG00000027341"; transcript_id "ENSRNOG00000027341_tx_58"; exon_id "10_21182250_21182455_-"; exonnum "6"; txlen "8187";
10	ENSEMBL114_rn	exon	21182250	21182455	1.44404058733537	-	.	gene_id "ENSRNOG00000027341"; transcript_id "ENSRNOG00000027341_tx_60"; exon_id "10_21182250_21182455_-"; exonnum "5"; txlen "8129";
10	ENSEMBL114_rn	exon	21182250	21182455	0.305897469691642	-	.	gene_id "ENSRNOG00000027341"; transcript_id "ENSRNOG00000027341_tx_64"; exon_id "10_21182250_21182455_-"; exonnum "10"; txlen "8899";
10	ENSEMBL114_rn	exon	21182250	21182455	0.285851982204162	-	.	gene_id "ENSRNOG00000027341"; transcript_id "ENSRNOG00000027341_tx_65"; exon_id "10_21182250_21182455_-"; exonnum "10"; txlen "8926";
10	ensembl	exon	21196808	21196930	0	-	.	gene_id "ENSRNOG00000027341"; gene_version "9"; transcript_id "ENSRNOT00000163837"; transcript_version "1"; exon_number "4"; gene_name "Tenm2"; gene_source "ensembl"; gene_biotype "protein_coding"; transcript_name "Tenm2-207"; transcript_source "ensembl"; transcript_biotype "protein_coding"; exon_id "ENSRNOE00000501177"; exon_version "1";
10	ensembl	CDS	21196808	21196930	0	-	2	gene_id "ENSRNOG00000027341"; gene_version "9"; transcript_id "ENSRNOT00000163837"; transcript_version "1"; exon_number "4"; gene_name "Tenm2"; gene_source "ensembl"; gene_biotype "protein_coding"; transcript_name "Tenm2-207"; transcript_source "ensembl"; transcript_biotype "protein_coding"; protein_id "ENSRNOP00000110648"; protein_version "1";
10	ensembl	exon	21196808	21196930	0	-	.	gene_id "ENSRNOG00000027341"; gene_version "9"; transcript_id "ENSRNOT00000146782"; transcript_version "1"; exon_number "4"; gene_name "Tenm2"; gene_source "ensembl"; gene_biotype "protein_coding"; transcript_name "Tenm2-204"; transcript_source "ensembl"; transcript_biotype "protein_coding"; exon_id "ENSRNOE00000501177"; exon_version "1";
10	ensembl	CDS	21196808	21196930	0	-	2	gene_id "ENSRNOG00000027341"; gene_version "9"; transcript_id "ENSRNOT00000146782"; transcript_version "1"; exon_number "4"; gene_name "Tenm2"; gene_source "ensembl"; gene_biotype "protein_coding"; transcript_name "Tenm2-204"; transcript_source "ensembl"; transcript_biotype "protein_coding"; protein_id "ENSRNOP00000108300"; protein_version "1";
10	ensembl	exon	21196808	21196930	0	-	.	gene_id "ENSRNOG00000027341"; gene_version "9"; transcript_id "ENSRNOT00000148979"; transcript_version "1"; exon_number "5"; gene_name "Tenm2"; gene_source "ensembl"; gene_biotype "protein_coding"; transcript_name "Tenm2-205"; transcript_source "ensembl"; transcript_biotype "protein_coding"; exon_id "ENSRNOE00000501177"; exon_version "1";
10	ensembl	CDS	21196808	21196930	0	-	2	gene_id "ENSRNOG00000027341"; gene_version "9"; transcript_id "ENSRNOT00000148979"; transcript_version "1"; exon_number "5"; gene_name "Tenm2"; gene_source "ensembl"; gene_biotype "protein_coding"; transcript_name "Tenm2-205"; transcript_source "ensembl"; transcript_biotype "protein_coding"; protein_id "ENSRNOP00000104235"; protein_version "1";
10	ensembl	exon	21196808	21196930	0	-	.	gene_id "ENSRNOG00000027341"; gene_version "9"; transcript_id "ENSRNOT00000155762"; transcript_version "1"; exon_number "5"; gene_name "Tenm2"; gene_source "ensembl"; gene_biotype "protein_coding"; transcript_name "Tenm2-206"; transcript_source "ensembl"; transcript_biotype "protein_coding"; exon_id "ENSRNOE00000501177"; exon_version "1";
10	ensembl	CDS	21196808	21196930	0	-	2	gene_id "ENSRNOG00000027341"; gene_version "9"; transcript_id "ENSRNOT00000155762"; transcript_version "1"; exon_number "5"; gene_name "Tenm2"; gene_source "ensembl"; gene_biotype "protein_coding"; transcript_name "Tenm2-206"; transcript_source "ensembl"; transcript_biotype "protein_coding"; protein_id "ENSRNOP00000108449"; protein_version "1";
10	ensembl	exon	21196808	21196930	0	-	.	gene_id "ENSRNOG00000027341"; gene_version "9"; transcript_id "ENSRNOT00000171102"; transcript_version "1"; exon_number "6"; gene_name "Tenm2"; gene_source "ensembl"; gene_biotype "protein_coding"; transcript_name "Tenm2-208"; transcript_source "ensembl"; transcript_biotype "protein_coding"; exon_id "ENSRNOE00000501177"; exon_version "1";
10	ensembl	CDS	21196808	21196930	0	-	2	gene_id "ENSRNOG00000027341"; gene_version "9"; transcript_id "ENSRNOT00000171102"; transcript_version "1"; exon_number "6"; gene_name "Tenm2"; gene_source "ensembl"; gene_biotype "protein_coding"; transcript_name "Tenm2-208"; transcript_source "ensembl"; transcript_biotype "protein_coding"; protein_id "ENSRNOP00000109718"; protein_version "1";
10	ensembl	exon	21196808	21196930	0	-	.	gene_id "ENSRNOG00000027341"; gene_version "9"; transcript_id "ENSRNOT00000011922"; transcript_version "10"; exon_number "8"; gene_name "Tenm2"; gene_source "ensembl"; gene_biotype "protein_coding"; transcript_name "Tenm2-201"; transcript_source "ensembl"; transcript_biotype "protein_coding"; exon_id "ENSRNOE00000501177"; exon_version "1"; tag "Ensembl_canonical";
10	ensembl	CDS	21196808	21196930	0	-	2	gene_id "ENSRNOG00000027341"; gene_version "9"; transcript_id "ENSRNOT00000011922"; transcript_version "10"; exon_number "8"; gene_name "Tenm2"; gene_source "ensembl"; gene_biotype "protein_coding"; transcript_name "Tenm2-201"; transcript_source "ensembl"; transcript_biotype "protein_coding"; protein_id "ENSRNOP00000011922"; protein_version "8"; tag "Ensembl_canonical";
10	ensembl	exon	21196808	21196930	0	-	.	gene_id "ENSRNOG00000027341"; gene_version "9"; transcript_id "ENSRNOT00000173444"; transcript_version "1"; exon_number "8"; gene_name "Tenm2"; gene_source "ensembl"; gene_biotype "protein_coding"; transcript_name "Tenm2-209"; transcript_source "ensembl"; transcript_biotype "protein_coding"; exon_id "ENSRNOE00000501177"; exon_version "1";
10	ensembl	CDS	21196808	21196930	0	-	2	gene_id "ENSRNOG00000027341"; gene_version "9"; transcript_id "ENSRNOT00000173444"; transcript_version "1"; exon_number "8"; gene_name "Tenm2"; gene_source "ensembl"; gene_biotype "protein_coding"; transcript_name "Tenm2-209"; transcript_source "ensembl"; transcript_biotype "protein_coding"; protein_id "ENSRNOP00000099251"; protein_version "1";
10	ensembl	exon	21196808	21196930	0	-	.	gene_id "ENSRNOG00000027341"; gene_version "9"; transcript_id "ENSRNOT00000097791"; transcript_version "2"; exon_number "8"; gene_name "Tenm2"; gene_source "ensembl"; gene_biotype "protein_coding"; transcript_name "Tenm2-202"; transcript_source "ensembl"; transcript_biotype "protein_coding"; exon_id "ENSRNOE00000501177"; exon_version "1";
10	ensembl	CDS	21196808	21196930	0	-	2	gene_id "ENSRNOG00000027341"; gene_version "9"; transcript_id "ENSRNOT00000097791"; transcript_version "2"; exon_number "8"; gene_name "Tenm2"; gene_source "ensembl"; gene_biotype "protein_coding"; transcript_name "Tenm2-202"; transcript_source "ensembl"; transcript_biotype "protein_coding"; protein_id "ENSRNOP00000077386"; protein_version "1";
10	ENSEMBL114_rn	exon	21196808	21196930	2.04512077856388	-	.	gene_id "ENSRNOG00000027341"; transcript_id "ENSRNOG00000027341_tx_48"; exon_id "10_21196808_21196930_-"; exonnum "5"; txlen "8166";
10	ENSEMBL114_rn	exon	21196808	21196930	1.7883347241938	-	.	gene_id "ENSRNOG00000027341"; transcript_id "ENSRNOG00000027341_tx_51"; exon_id "10_21196808_21196930_-"; exonnum "4"; txlen "7916";
10	ENSEMBL114_rn	exon	21196808	21196930	1.7636360175934	-	.	gene_id "ENSRNOG00000027341"; transcript_id "ENSRNOG00000027341_tx_52"; exon_id "10_21196808_21196930_-"; exonnum "5"; txlen "8352";
10	ENSEMBL114_rn	exon	21196808	21196930	1.68739968050101	-	.	gene_id "ENSRNOG00000027341"; transcript_id "ENSRNOG00000027341_tx_57"; exon_id "10_21196808_21196930_-"; exonnum "5"; txlen "8373";
10	ENSEMBL114_rn	exon	21196808	21196930	1.61250063940967	-	.	gene_id "ENSRNOG00000027341"; transcript_id "ENSRNOG00000027341_tx_58"; exon_id "10_21196808_21196930_-"; exonnum "5"; txlen "8187";
10	ENSEMBL114_rn	exon	21196808	21196930	1.44404058733537	-	.	gene_id "ENSRNOG00000027341"; transcript_id "ENSRNOG00000027341_tx_60"; exon_id "10_21196808_21196930_-"; exonnum "4"; txlen "8129";
10	ENSEMBL114_rn	exon	21196808	21196930	0.305897469691642	-	.	gene_id "ENSRNOG00000027341"; transcript_id "ENSRNOG00000027341_tx_64"; exon_id "10_21196808_21196930_-"; exonnum "9"; txlen "8899";
10	ENSEMBL114_rn	exon	21196808	21196930	0.285851982204162	-	.	gene_id "ENSRNOG00000027341"; transcript_id "ENSRNOG00000027341_tx_65"; exon_id "10_21196808_21196930_-"; exonnum "9"; txlen "8926";
10	ensembl	exon	21249693	21249931	0	-	.	gene_id "ENSRNOG00000027341"; gene_version "9"; transcript_id "ENSRNOT00000163837"; transcript_version "1"; exon_number "3"; gene_name "Tenm2"; gene_source "ensembl"; gene_biotype "protein_coding"; transcript_name "Tenm2-207"; transcript_source "ensembl"; transcript_biotype "protein_coding"; exon_id "ENSRNOE00000508787"; exon_version "1";
10	ensembl	CDS	21249693	21249931	0	-	1	gene_id "ENSRNOG00000027341"; gene_version "9"; transcript_id "ENSRNOT00000163837"; transcript_version "1"; exon_number "3"; gene_name "Tenm2"; gene_source "ensembl"; gene_biotype "protein_coding"; transcript_name "Tenm2-207"; transcript_source "ensembl"; transcript_biotype "protein_coding"; protein_id "ENSRNOP00000110648"; protein_version "1";
10	ensembl	exon	21249693	21249931	0	-	.	gene_id "ENSRNOG00000027341"; gene_version "9"; transcript_id "ENSRNOT00000146782"; transcript_version "1"; exon_number "3"; gene_name "Tenm2"; gene_source "ensembl"; gene_biotype "protein_coding"; transcript_name "Tenm2-204"; transcript_source "ensembl"; transcript_biotype "protein_coding"; exon_id "ENSRNOE00000508787"; exon_version "1";
10	ensembl	CDS	21249693	21249931	0	-	1	gene_id "ENSRNOG00000027341"; gene_version "9"; transcript_id "ENSRNOT00000146782"; transcript_version "1"; exon_number "3"; gene_name "Tenm2"; gene_source "ensembl"; gene_biotype "protein_coding"; transcript_name "Tenm2-204"; transcript_source "ensembl"; transcript_biotype "protein_coding"; protein_id "ENSRNOP00000108300"; protein_version "1";
10	ensembl	exon	21249693	21249931	0	-	.	gene_id "ENSRNOG00000027341"; gene_version "9"; transcript_id "ENSRNOT00000148979"; transcript_version "1"; exon_number "4"; gene_name "Tenm2"; gene_source "ensembl"; gene_biotype "protein_coding"; transcript_name "Tenm2-205"; transcript_source "ensembl"; transcript_biotype "protein_coding"; exon_id "ENSRNOE00000508787"; exon_version "1";
10	ensembl	CDS	21249693	21249931	0	-	1	gene_id "ENSRNOG00000027341"; gene_version "9"; transcript_id "ENSRNOT00000148979"; transcript_version "1"; exon_number "4"; gene_name "Tenm2"; gene_source "ensembl"; gene_biotype "protein_coding"; transcript_name "Tenm2-205"; transcript_source "ensembl"; transcript_biotype "protein_coding"; protein_id "ENSRNOP00000104235"; protein_version "1";
10	ensembl	exon	21249693	21249931	0	-	.	gene_id "ENSRNOG00000027341"; gene_version "9"; transcript_id "ENSRNOT00000132901"; transcript_version "1"; exon_number "5"; gene_name "Tenm2"; gene_source "ensembl"; gene_biotype "protein_coding"; transcript_name "Tenm2-203"; transcript_source "ensembl"; transcript_biotype "protein_coding"; exon_id "ENSRNOE00000508787"; exon_version "1";
10	ensembl	CDS	21249693	21249931	0	-	1	gene_id "ENSRNOG00000027341"; gene_version "9"; transcript_id "ENSRNOT00000132901"; transcript_version "1"; exon_number "5"; gene_name "Tenm2"; gene_source "ensembl"; gene_biotype "protein_coding"; transcript_name "Tenm2-203"; transcript_source "ensembl"; transcript_biotype "protein_coding"; protein_id "ENSRNOP00000112023"; protein_version "1";
10	ensembl	exon	21249693	21249931	0	-	.	gene_id "ENSRNOG00000027341"; gene_version "9"; transcript_id "ENSRNOT00000155762"; transcript_version "1"; exon_number "4"; gene_name "Tenm2"; gene_source "ensembl"; gene_biotype "protein_coding"; transcript_name "Tenm2-206"; transcript_source "ensembl"; transcript_biotype "protein_coding"; exon_id "ENSRNOE00000508787"; exon_version "1";
10	ensembl	CDS	21249693	21249931	0	-	1	gene_id "ENSRNOG00000027341"; gene_version "9"; transcript_id "ENSRNOT00000155762"; transcript_version "1"; exon_number "4"; gene_name "Tenm2"; gene_source "ensembl"; gene_biotype "protein_coding"; transcript_name "Tenm2-206"; transcript_source "ensembl"; transcript_biotype "protein_coding"; protein_id "ENSRNOP00000108449"; protein_version "1";
10	ensembl	exon	21249693	21249931	0	-	.	gene_id "ENSRNOG00000027341"; gene_version "9"; transcript_id "ENSRNOT00000171102"; transcript_version "1"; exon_number "5"; gene_name "Tenm2"; gene_source "ensembl"; gene_biotype "protein_coding"; transcript_name "Tenm2-208"; transcript_source "ensembl"; transcript_biotype "protein_coding"; exon_id "ENSRNOE00000508787"; exon_version "1";
10	ensembl	CDS	21249693	21249931	0	-	1	gene_id "ENSRNOG00000027341"; gene_version "9"; transcript_id "ENSRNOT00000171102"; transcript_version "1"; exon_number "5"; gene_name "Tenm2"; gene_source "ensembl"; gene_biotype "protein_coding"; transcript_name "Tenm2-208"; transcript_source "ensembl"; transcript_biotype "protein_coding"; protein_id "ENSRNOP00000109718"; protein_version "1";
10	ensembl	exon	21249693	21249931	0	-	.	gene_id "ENSRNOG00000027341"; gene_version "9"; transcript_id "ENSRNOT00000011922"; transcript_version "10"; exon_number "7"; gene_name "Tenm2"; gene_source "ensembl"; gene_biotype "protein_coding"; transcript_name "Tenm2-201"; transcript_source "ensembl"; transcript_biotype "protein_coding"; exon_id "ENSRNOE00000508787"; exon_version "1"; tag "Ensembl_canonical";
10	ensembl	CDS	21249693	21249931	0	-	1	gene_id "ENSRNOG00000027341"; gene_version "9"; transcript_id "ENSRNOT00000011922"; transcript_version "10"; exon_number "7"; gene_name "Tenm2"; gene_source "ensembl"; gene_biotype "protein_coding"; transcript_name "Tenm2-201"; transcript_source "ensembl"; transcript_biotype "protein_coding"; protein_id "ENSRNOP00000011922"; protein_version "8"; tag "Ensembl_canonical";
10	ensembl	exon	21249693	21249931	0	-	.	gene_id "ENSRNOG00000027341"; gene_version "9"; transcript_id "ENSRNOT00000173444"; transcript_version "1"; exon_number "7"; gene_name "Tenm2"; gene_source "ensembl"; gene_biotype "protein_coding"; transcript_name "Tenm2-209"; transcript_source "ensembl"; transcript_biotype "protein_coding"; exon_id "ENSRNOE00000508787"; exon_version "1";
10	ensembl	CDS	21249693	21249931	0	-	1	gene_id "ENSRNOG00000027341"; gene_version "9"; transcript_id "ENSRNOT00000173444"; transcript_version "1"; exon_number "7"; gene_name "Tenm2"; gene_source "ensembl"; gene_biotype "protein_coding"; transcript_name "Tenm2-209"; transcript_source "ensembl"; transcript_biotype "protein_coding"; protein_id "ENSRNOP00000099251"; protein_version "1";
10	ensembl	exon	21249693	21249931	0	-	.	gene_id "ENSRNOG00000027341"; gene_version "9"; transcript_id "ENSRNOT00000097791"; transcript_version "2"; exon_number "7"; gene_name "Tenm2"; gene_source "ensembl"; gene_biotype "protein_coding"; transcript_name "Tenm2-202"; transcript_source "ensembl"; transcript_biotype "protein_coding"; exon_id "ENSRNOE00000508787"; exon_version "1";
10	ensembl	CDS	21249693	21249931	0	-	1	gene_id "ENSRNOG00000027341"; gene_version "9"; transcript_id "ENSRNOT00000097791"; transcript_version "2"; exon_number "7"; gene_name "Tenm2"; gene_source "ensembl"; gene_biotype "protein_coding"; transcript_name "Tenm2-202"; transcript_source "ensembl"; transcript_biotype "protein_coding"; protein_id "ENSRNOP00000077386"; protein_version "1";
10	ENSEMBL114_rn	exon	21249693	21249931	2.04512077856388	-	.	gene_id "ENSRNOG00000027341"; transcript_id "ENSRNOG00000027341_tx_48"; exon_id "10_21249693_21249931_-"; exonnum "4"; txlen "8166";
10	ENSEMBL114_rn	exon	21249693	21249931	1.7883347241938	-	.	gene_id "ENSRNOG00000027341"; transcript_id "ENSRNOG00000027341_tx_51"; exon_id "10_21249693_21249931_-"; exonnum "3"; txlen "7916";
10	ENSEMBL114_rn	exon	21249693	21249931	1.7636360175934	-	.	gene_id "ENSRNOG00000027341"; transcript_id "ENSRNOG00000027341_tx_52"; exon_id "10_21249693_21249931_-"; exonnum "4"; txlen "8352";
10	ENSEMBL114_rn	exon	21249693	21249931	1.68739968050101	-	.	gene_id "ENSRNOG00000027341"; transcript_id "ENSRNOG00000027341_tx_57"; exon_id "10_21249693_21249931_-"; exonnum "4"; txlen "8373";
10	ENSEMBL114_rn	exon	21249693	21249931	1.61250063940967	-	.	gene_id "ENSRNOG00000027341"; transcript_id "ENSRNOG00000027341_tx_58"; exon_id "10_21249693_21249931_-"; exonnum "4"; txlen "8187";
10	ENSEMBL114_rn	exon	21249693	21249931	1.44404058733537	-	.	gene_id "ENSRNOG00000027341"; transcript_id "ENSRNOG00000027341_tx_60"; exon_id "10_21249693_21249931_-"; exonnum "3"; txlen "8129";
10	ENSEMBL114_rn	exon	21249693	21249931	0.305897469691642	-	.	gene_id "ENSRNOG00000027341"; transcript_id "ENSRNOG00000027341_tx_64"; exon_id "10_21249693_21249931_-"; exonnum "8"; txlen "8899";
10	ENSEMBL114_rn	exon	21249693	21249931	0.285851982204162	-	.	gene_id "ENSRNOG00000027341"; transcript_id "ENSRNOG00000027341_tx_65"; exon_id "10_21249693_21249931_-"; exonnum "8"; txlen "8926";
10	ensembl	exon	21276994	21277228	0	-	.	gene_id "ENSRNOG00000027341"; gene_version "9"; transcript_id "ENSRNOT00000163837"; transcript_version "1"; exon_number "2"; gene_name "Tenm2"; gene_source "ensembl"; gene_biotype "protein_coding"; transcript_name "Tenm2-207"; transcript_source "ensembl"; transcript_biotype "protein_coding"; exon_id "ENSRNOE00000483975"; exon_version "1";
10	ensembl	CDS	21276994	21277228	0	-	2	gene_id "ENSRNOG00000027341"; gene_version "9"; transcript_id "ENSRNOT00000163837"; transcript_version "1"; exon_number "2"; gene_name "Tenm2"; gene_source "ensembl"; gene_biotype "protein_coding"; transcript_name "Tenm2-207"; transcript_source "ensembl"; transcript_biotype "protein_coding"; protein_id "ENSRNOP00000110648"; protein_version "1";
10	ensembl	exon	21276994	21277228	0	-	.	gene_id "ENSRNOG00000027341"; gene_version "9"; transcript_id "ENSRNOT00000146782"; transcript_version "1"; exon_number "2"; gene_name "Tenm2"; gene_source "ensembl"; gene_biotype "protein_coding"; transcript_name "Tenm2-204"; transcript_source "ensembl"; transcript_biotype "protein_coding"; exon_id "ENSRNOE00000483975"; exon_version "1";
10	ensembl	CDS	21276994	21277228	0	-	2	gene_id "ENSRNOG00000027341"; gene_version "9"; transcript_id "ENSRNOT00000146782"; transcript_version "1"; exon_number "2"; gene_name "Tenm2"; gene_source "ensembl"; gene_biotype "protein_coding"; transcript_name "Tenm2-204"; transcript_source "ensembl"; transcript_biotype "protein_coding"; protein_id "ENSRNOP00000108300"; protein_version "1";
10	ensembl	exon	21276994	21277228	0	-	.	gene_id "ENSRNOG00000027341"; gene_version "9"; transcript_id "ENSRNOT00000148979"; transcript_version "1"; exon_number "3"; gene_name "Tenm2"; gene_source "ensembl"; gene_biotype "protein_coding"; transcript_name "Tenm2-205"; transcript_source "ensembl"; transcript_biotype "protein_coding"; exon_id "ENSRNOE00000483975"; exon_version "1";
10	ensembl	CDS	21276994	21277228	0	-	2	gene_id "ENSRNOG00000027341"; gene_version "9"; transcript_id "ENSRNOT00000148979"; transcript_version "1"; exon_number "3"; gene_name "Tenm2"; gene_source "ensembl"; gene_biotype "protein_coding"; transcript_name "Tenm2-205"; transcript_source "ensembl"; transcript_biotype "protein_coding"; protein_id "ENSRNOP00000104235"; protein_version "1";
10	ensembl	exon	21276994	21277228	0	-	.	gene_id "ENSRNOG00000027341"; gene_version "9"; transcript_id "ENSRNOT00000132901"; transcript_version "1"; exon_number "4"; gene_name "Tenm2"; gene_source "ensembl"; gene_biotype "protein_coding"; transcript_name "Tenm2-203"; transcript_source "ensembl"; transcript_biotype "protein_coding"; exon_id "ENSRNOE00000483975"; exon_version "1";
10	ensembl	CDS	21276994	21277228	0	-	2	gene_id "ENSRNOG00000027341"; gene_version "9"; transcript_id "ENSRNOT00000132901"; transcript_version "1"; exon_number "4"; gene_name "Tenm2"; gene_source "ensembl"; gene_biotype "protein_coding"; transcript_name "Tenm2-203"; transcript_source "ensembl"; transcript_biotype "protein_coding"; protein_id "ENSRNOP00000112023"; protein_version "1";
10	ensembl	exon	21276994	21277228	0	-	.	gene_id "ENSRNOG00000027341"; gene_version "9"; transcript_id "ENSRNOT00000155762"; transcript_version "1"; exon_number "3"; gene_name "Tenm2"; gene_source "ensembl"; gene_biotype "protein_coding"; transcript_name "Tenm2-206"; transcript_source "ensembl"; transcript_biotype "protein_coding"; exon_id "ENSRNOE00000483975"; exon_version "1";
10	ensembl	CDS	21276994	21277228	0	-	2	gene_id "ENSRNOG00000027341"; gene_version "9"; transcript_id "ENSRNOT00000155762"; transcript_version "1"; exon_number "3"; gene_name "Tenm2"; gene_source "ensembl"; gene_biotype "protein_coding"; transcript_name "Tenm2-206"; transcript_source "ensembl"; transcript_biotype "protein_coding"; protein_id "ENSRNOP00000108449"; protein_version "1";
10	ensembl	exon	21276994	21277228	0	-	.	gene_id "ENSRNOG00000027341"; gene_version "9"; transcript_id "ENSRNOT00000171102"; transcript_version "1"; exon_number "4"; gene_name "Tenm2"; gene_source "ensembl"; gene_biotype "protein_coding"; transcript_name "Tenm2-208"; transcript_source "ensembl"; transcript_biotype "protein_coding"; exon_id "ENSRNOE00000483975"; exon_version "1";
10	ensembl	CDS	21276994	21277228	0	-	2	gene_id "ENSRNOG00000027341"; gene_version "9"; transcript_id "ENSRNOT00000171102"; transcript_version "1"; exon_number "4"; gene_name "Tenm2"; gene_source "ensembl"; gene_biotype "protein_coding"; transcript_name "Tenm2-208"; transcript_source "ensembl"; transcript_biotype "protein_coding"; protein_id "ENSRNOP00000109718"; protein_version "1";
10	ensembl	exon	21276994	21277228	0	-	.	gene_id "ENSRNOG00000027341"; gene_version "9"; transcript_id "ENSRNOT00000011922"; transcript_version "10"; exon_number "6"; gene_name "Tenm2"; gene_source "ensembl"; gene_biotype "protein_coding"; transcript_name "Tenm2-201"; transcript_source "ensembl"; transcript_biotype "protein_coding"; exon_id "ENSRNOE00000483975"; exon_version "1"; tag "Ensembl_canonical";
10	ensembl	CDS	21276994	21277228	0	-	2	gene_id "ENSRNOG00000027341"; gene_version "9"; transcript_id "ENSRNOT00000011922"; transcript_version "10"; exon_number "6"; gene_name "Tenm2"; gene_source "ensembl"; gene_biotype "protein_coding"; transcript_name "Tenm2-201"; transcript_source "ensembl"; transcript_biotype "protein_coding"; protein_id "ENSRNOP00000011922"; protein_version "8"; tag "Ensembl_canonical";
10	ensembl	exon	21276994	21277228	0	-	.	gene_id "ENSRNOG00000027341"; gene_version "9"; transcript_id "ENSRNOT00000173444"; transcript_version "1"; exon_number "6"; gene_name "Tenm2"; gene_source "ensembl"; gene_biotype "protein_coding"; transcript_name "Tenm2-209"; transcript_source "ensembl"; transcript_biotype "protein_coding"; exon_id "ENSRNOE00000483975"; exon_version "1";
10	ensembl	CDS	21276994	21277228	0	-	2	gene_id "ENSRNOG00000027341"; gene_version "9"; transcript_id "ENSRNOT00000173444"; transcript_version "1"; exon_number "6"; gene_name "Tenm2"; gene_source "ensembl"; gene_biotype "protein_coding"; transcript_name "Tenm2-209"; transcript_source "ensembl"; transcript_biotype "protein_coding"; protein_id "ENSRNOP00000099251"; protein_version "1";
10	ensembl	exon	21276994	21277228	0	-	.	gene_id "ENSRNOG00000027341"; gene_version "9"; transcript_id "ENSRNOT00000097791"; transcript_version "2"; exon_number "6"; gene_name "Tenm2"; gene_source "ensembl"; gene_biotype "protein_coding"; transcript_name "Tenm2-202"; transcript_source "ensembl"; transcript_biotype "protein_coding"; exon_id "ENSRNOE00000483975"; exon_version "1";
10	ensembl	CDS	21276994	21277228	0	-	2	gene_id "ENSRNOG00000027341"; gene_version "9"; transcript_id "ENSRNOT00000097791"; transcript_version "2"; exon_number "6"; gene_name "Tenm2"; gene_source "ensembl"; gene_biotype "protein_coding"; transcript_name "Tenm2-202"; transcript_source "ensembl"; transcript_biotype "protein_coding"; protein_id "ENSRNOP00000077386"; protein_version "1";
10	ENSEMBL114_rn	exon	21276994	21277228	2.04512077856388	-	.	gene_id "ENSRNOG00000027341"; transcript_id "ENSRNOG00000027341_tx_48"; exon_id "10_21276994_21277228_-"; exonnum "3"; txlen "8166";
10	ENSEMBL114_rn	exon	21276994	21277228	1.7883347241938	-	.	gene_id "ENSRNOG00000027341"; transcript_id "ENSRNOG00000027341_tx_51"; exon_id "10_21276994_21277228_-"; exonnum "2"; txlen "7916";
10	ENSEMBL114_rn	exon	21276994	21277228	1.7636360175934	-	.	gene_id "ENSRNOG00000027341"; transcript_id "ENSRNOG00000027341_tx_52"; exon_id "10_21276994_21277228_-"; exonnum "3"; txlen "8352";
10	ENSEMBL114_rn	exon	21276994	21277228	1.68739968050101	-	.	gene_id "ENSRNOG00000027341"; transcript_id "ENSRNOG00000027341_tx_57"; exon_id "10_21276994_21277228_-"; exonnum "3"; txlen "8373";
10	ENSEMBL114_rn	exon	21276994	21277228	1.61250063940967	-	.	gene_id "ENSRNOG00000027341"; transcript_id "ENSRNOG00000027341_tx_58"; exon_id "10_21276994_21277228_-"; exonnum "3"; txlen "8187";
10	ENSEMBL114_rn	exon	21276994	21277228	1.44404058733537	-	.	gene_id "ENSRNOG00000027341"; transcript_id "ENSRNOG00000027341_tx_60"; exon_id "10_21276994_21277228_-"; exonnum "2"; txlen "8129";
10	ENSEMBL114_rn	exon	21276994	21277228	0.305897469691642	-	.	gene_id "ENSRNOG00000027341"; transcript_id "ENSRNOG00000027341_tx_64"; exon_id "10_21276994_21277228_-"; exonnum "7"; txlen "8899";
10	ENSEMBL114_rn	exon	21276994	21277228	0.285851982204162	-	.	gene_id "ENSRNOG00000027341"; transcript_id "ENSRNOG00000027341_tx_65"; exon_id "10_21276994_21277228_-"; exonnum "7"; txlen "8926";
10	ensembl	CDS	21279193	21279235	0	-	0	gene_id "ENSRNOG00000027341"; gene_version "9"; transcript_id "ENSRNOT00000163837"; transcript_version "1"; exon_number "1"; gene_name "Tenm2"; gene_source "ensembl"; gene_biotype "protein_coding"; transcript_name "Tenm2-207"; transcript_source "ensembl"; transcript_biotype "protein_coding"; protein_id "ENSRNOP00000110648"; protein_version "1";
10	ensembl	exon	21279193	21279434	0	-	.	gene_id "ENSRNOG00000027341"; gene_version "9"; transcript_id "ENSRNOT00000163837"; transcript_version "1"; exon_number "1"; gene_name "Tenm2"; gene_source "ensembl"; gene_biotype "protein_coding"; transcript_name "Tenm2-207"; transcript_source "ensembl"; transcript_biotype "protein_coding"; exon_id "ENSRNOE00000717771"; exon_version "1";
10	ensembl	start_codon	21279233	21279235	0	-	0	gene_id "ENSRNOG00000027341"; gene_version "9"; transcript_id "ENSRNOT00000163837"; transcript_version "1"; exon_number "1"; gene_name "Tenm2"; gene_source "ensembl"; gene_biotype "protein_coding"; transcript_name "Tenm2-207"; transcript_source "ensembl"; transcript_biotype "protein_coding";
10	ensembl	five_prime_utr	21279236	21279434	0	-	.	gene_id "ENSRNOG00000027341"; gene_version "9"; transcript_id "ENSRNOT00000163837"; transcript_version "1"; gene_name "Tenm2"; gene_source "ensembl"; gene_biotype "protein_coding"; transcript_name "Tenm2-207"; transcript_source "ensembl"; transcript_biotype "protein_coding";
10	ensembl	CDS	21279438	21279471	0	-	0	gene_id "ENSRNOG00000027341"; gene_version "9"; transcript_id "ENSRNOT00000146782"; transcript_version "1"; exon_number "1"; gene_name "Tenm2"; gene_source "ensembl"; gene_biotype "protein_coding"; transcript_name "Tenm2-204"; transcript_source "ensembl"; transcript_biotype "protein_coding"; protein_id "ENSRNOP00000108300"; protein_version "1";
10	ensembl	exon	21279438	21279676	0	-	.	gene_id "ENSRNOG00000027341"; gene_version "9"; transcript_id "ENSRNOT00000146782"; transcript_version "1"; exon_number "1"; gene_name "Tenm2"; gene_source "ensembl"; gene_biotype "protein_coding"; transcript_name "Tenm2-204"; transcript_source "ensembl"; transcript_biotype "protein_coding"; exon_id "ENSRNOE00000738582"; exon_version "1";
10	ensembl	start_codon	21279469	21279471	0	-	0	gene_id "ENSRNOG00000027341"; gene_version "9"; transcript_id "ENSRNOT00000146782"; transcript_version "1"; exon_number "1"; gene_name "Tenm2"; gene_source "ensembl"; gene_biotype "protein_coding"; transcript_name "Tenm2-204"; transcript_source "ensembl"; transcript_biotype "protein_coding";
10	ensembl	five_prime_utr	21279472	21279676	0	-	.	gene_id "ENSRNOG00000027341"; gene_version "9"; transcript_id "ENSRNOT00000146782"; transcript_version "1"; gene_name "Tenm2"; gene_source "ensembl"; gene_biotype "protein_coding"; transcript_name "Tenm2-204"; transcript_source "ensembl"; transcript_biotype "protein_coding";
10	sraer114_ss	exon	21296305	21296561	1.7883347241938	-	.	gene_id "ENSRNOG00000027341"; transcript_id "ENSRNOG00000027341_tx_51"; exon_id "10_21296305_21296561_-"; exonnum "1"; txlen "7916";
10	sraer114_ss	exon	21296305	21296561	1.44404058733537	-	.	gene_id "ENSRNOG00000027341"; transcript_id "ENSRNOG00000027341_tx_60"; exon_id "10_21296305_21296561_-"; exonnum "1"; txlen "8129";
10	sraer114_es	exon	21315048	21315787	0.0238141447023257	-	.	gene_id "sraer114_gene_63409"; transcript_id "sraer114_gene_63409_tx_1"; exon_id "10_21315048_21315787_-"; exonnum "2"; txlen "845";
10	sraer114_ss	exon	21315948	21316052	0.0238141447023257	-	.	gene_id "sraer114_gene_63409"; transcript_id "sraer114_gene_63409_tx_1"; exon_id "10_21315948_21316052_-"; exonnum "1"; txlen "845";
10	ensembl	exon	21356804	21357013	0	-	.	gene_id "ENSRNOG00000027341"; gene_version "9"; transcript_id "ENSRNOT00000148979"; transcript_version "1"; exon_number "2"; gene_name "Tenm2"; gene_source "ensembl"; gene_biotype "protein_coding"; transcript_name "Tenm2-205"; transcript_source "ensembl"; transcript_biotype "protein_coding"; exon_id "ENSRNOE00000489725"; exon_version "2";
10	ensembl	CDS	21356804	21357013	0	-	2	gene_id "ENSRNOG00000027341"; gene_version "9"; transcript_id "ENSRNOT00000148979"; transcript_version "1"; exon_number "2"; gene_name "Tenm2"; gene_source "ensembl"; gene_biotype "protein_coding"; transcript_name "Tenm2-205"; transcript_source "ensembl"; transcript_biotype "protein_coding"; protein_id "ENSRNOP00000104235"; protein_version "1";
10	ensembl	exon	21356804	21357013	0	-	.	gene_id "ENSRNOG00000027341"; gene_version "9"; transcript_id "ENSRNOT00000132901"; transcript_version "1"; exon_number "3"; gene_name "Tenm2"; gene_source "ensembl"; gene_biotype "protein_coding"; transcript_name "Tenm2-203"; transcript_source "ensembl"; transcript_biotype "protein_coding"; exon_id "ENSRNOE00000489725"; exon_version "2";
10	ensembl	CDS	21356804	21357013	0	-	2	gene_id "ENSRNOG00000027341"; gene_version "9"; transcript_id "ENSRNOT00000132901"; transcript_version "1"; exon_number "3"; gene_name "Tenm2"; gene_source "ensembl"; gene_biotype "protein_coding"; transcript_name "Tenm2-203"; transcript_source "ensembl"; transcript_biotype "protein_coding"; protein_id "ENSRNOP00000112023"; protein_version "1";
10	ensembl	exon	21356804	21357013	0	-	.	gene_id "ENSRNOG00000027341"; gene_version "9"; transcript_id "ENSRNOT00000155762"; transcript_version "1"; exon_number "2"; gene_name "Tenm2"; gene_source "ensembl"; gene_biotype "protein_coding"; transcript_name "Tenm2-206"; transcript_source "ensembl"; transcript_biotype "protein_coding"; exon_id "ENSRNOE00000489725"; exon_version "2";
10	ensembl	CDS	21356804	21357013	0	-	2	gene_id "ENSRNOG00000027341"; gene_version "9"; transcript_id "ENSRNOT00000155762"; transcript_version "1"; exon_number "2"; gene_name "Tenm2"; gene_source "ensembl"; gene_biotype "protein_coding"; transcript_name "Tenm2-206"; transcript_source "ensembl"; transcript_biotype "protein_coding"; protein_id "ENSRNOP00000108449"; protein_version "1";
10	ensembl	exon	21356804	21357013	0	-	.	gene_id "ENSRNOG00000027341"; gene_version "9"; transcript_id "ENSRNOT00000171102"; transcript_version "1"; exon_number "3"; gene_name "Tenm2"; gene_source "ensembl"; gene_biotype "protein_coding"; transcript_name "Tenm2-208"; transcript_source "ensembl"; transcript_biotype "protein_coding"; exon_id "ENSRNOE00000489725"; exon_version "2";
10	ensembl	CDS	21356804	21357013	0	-	2	gene_id "ENSRNOG00000027341"; gene_version "9"; transcript_id "ENSRNOT00000171102"; transcript_version "1"; exon_number "3"; gene_name "Tenm2"; gene_source "ensembl"; gene_biotype "protein_coding"; transcript_name "Tenm2-208"; transcript_source "ensembl"; transcript_biotype "protein_coding"; protein_id "ENSRNOP00000109718"; protein_version "1";
10	ensembl	exon	21356804	21357013	0	-	.	gene_id "ENSRNOG00000027341"; gene_version "9"; transcript_id "ENSRNOT00000011922"; transcript_version "10"; exon_number "5"; gene_name "Tenm2"; gene_source "ensembl"; gene_biotype "protein_coding"; transcript_name "Tenm2-201"; transcript_source "ensembl"; transcript_biotype "protein_coding"; exon_id "ENSRNOE00000489725"; exon_version "2"; tag "Ensembl_canonical";
10	ensembl	CDS	21356804	21357013	0	-	2	gene_id "ENSRNOG00000027341"; gene_version "9"; transcript_id "ENSRNOT00000011922"; transcript_version "10"; exon_number "5"; gene_name "Tenm2"; gene_source "ensembl"; gene_biotype "protein_coding"; transcript_name "Tenm2-201"; transcript_source "ensembl"; transcript_biotype "protein_coding"; protein_id "ENSRNOP00000011922"; protein_version "8"; tag "Ensembl_canonical";
10	ensembl	exon	21356804	21357013	0	-	.	gene_id "ENSRNOG00000027341"; gene_version "9"; transcript_id "ENSRNOT00000173444"; transcript_version "1"; exon_number "5"; gene_name "Tenm2"; gene_source "ensembl"; gene_biotype "protein_coding"; transcript_name "Tenm2-209"; transcript_source "ensembl"; transcript_biotype "protein_coding"; exon_id "ENSRNOE00000489725"; exon_version "2";
10	ensembl	CDS	21356804	21357013	0	-	2	gene_id "ENSRNOG00000027341"; gene_version "9"; transcript_id "ENSRNOT00000173444"; transcript_version "1"; exon_number "5"; gene_name "Tenm2"; gene_source "ensembl"; gene_biotype "protein_coding"; transcript_name "Tenm2-209"; transcript_source "ensembl"; transcript_biotype "protein_coding"; protein_id "ENSRNOP00000099251"; protein_version "1";
10	ensembl	exon	21356804	21357013	0	-	.	gene_id "ENSRNOG00000027341"; gene_version "9"; transcript_id "ENSRNOT00000097791"; transcript_version "2"; exon_number "5"; gene_name "Tenm2"; gene_source "ensembl"; gene_biotype "protein_coding"; transcript_name "Tenm2-202"; transcript_source "ensembl"; transcript_biotype "protein_coding"; exon_id "ENSRNOE00000489725"; exon_version "2";
10	ensembl	CDS	21356804	21357013	0	-	2	gene_id "ENSRNOG00000027341"; gene_version "9"; transcript_id "ENSRNOT00000097791"; transcript_version "2"; exon_number "5"; gene_name "Tenm2"; gene_source "ensembl"; gene_biotype "protein_coding"; transcript_name "Tenm2-202"; transcript_source "ensembl"; transcript_biotype "protein_coding"; protein_id "ENSRNOP00000077386"; protein_version "1";
10	ENSEMBL114_rn	exon	21356804	21357013	2.04512077856388	-	.	gene_id "ENSRNOG00000027341"; transcript_id "ENSRNOG00000027341_tx_48"; exon_id "10_21356804_21357013_-"; exonnum "2"; txlen "8166";
10	ENSEMBL114_rn	exon	21356804	21357013	1.7636360175934	-	.	gene_id "ENSRNOG00000027341"; transcript_id "ENSRNOG00000027341_tx_52"; exon_id "10_21356804_21357013_-"; exonnum "2"; txlen "8352";
10	ENSEMBL114_rn	exon	21356804	21357013	1.68739968050101	-	.	gene_id "ENSRNOG00000027341"; transcript_id "ENSRNOG00000027341_tx_57"; exon_id "10_21356804_21357013_-"; exonnum "2"; txlen "8373";
10	ENSEMBL114_rn	exon	21356804	21357013	1.61250063940967	-	.	gene_id "ENSRNOG00000027341"; transcript_id "ENSRNOG00000027341_tx_58"; exon_id "10_21356804_21357013_-"; exonnum "2"; txlen "8187";
10	ENSEMBL114_rn	exon	21356804	21357013	0.305897469691642	-	.	gene_id "ENSRNOG00000027341"; transcript_id "ENSRNOG00000027341_tx_64"; exon_id "10_21356804_21357013_-"; exonnum "6"; txlen "8899";
10	ENSEMBL114_rn	exon	21356804	21357013	0.285851982204162	-	.	gene_id "ENSRNOG00000027341"; transcript_id "ENSRNOG00000027341_tx_65"; exon_id "10_21356804_21357013_-"; exonnum "6"; txlen "8926";
10	sraer114_mid	exon	21405561	21405878	2.04512077856388	-	.	gene_id "ENSRNOG00000027341"; transcript_id "ENSRNOG00000027341_tx_48"; exon_id "10_21405561_21405878_-"; exonnum "1"; txlen "8166";
10	sraer114_mid	exon	21405561	21405878	1.7636360175934	-	.	gene_id "ENSRNOG00000027341"; transcript_id "ENSRNOG00000027341_tx_52"; exon_id "10_21405561_21405878_-"; exonnum "1"; txlen "8352";
10	sraer114_mid	exon	21405561	21405878	1.68739968050101	-	.	gene_id "ENSRNOG00000027341"; transcript_id "ENSRNOG00000027341_tx_57"; exon_id "10_21405561_21405878_-"; exonnum "1"; txlen "8373";
10	sraer114_mid	exon	21405561	21405878	1.61250063940967	-	.	gene_id "ENSRNOG00000027341"; transcript_id "ENSRNOG00000027341_tx_58"; exon_id "10_21405561_21405878_-"; exonnum "1"; txlen "8187";
10	ensembl	CDS	21504097	21504121	0	-	0	gene_id "ENSRNOG00000027341"; gene_version "9"; transcript_id "ENSRNOT00000148979"; transcript_version "1"; exon_number "1"; gene_name "Tenm2"; gene_source "ensembl"; gene_biotype "protein_coding"; transcript_name "Tenm2-205"; transcript_source "ensembl"; transcript_biotype "protein_coding"; protein_id "ENSRNOP00000104235"; protein_version "1";
10	ensembl	exon	21504097	21504448	0	-	.	gene_id "ENSRNOG00000027341"; gene_version "9"; transcript_id "ENSRNOT00000148979"; transcript_version "1"; exon_number "1"; gene_name "Tenm2"; gene_source "ensembl"; gene_biotype "protein_coding"; transcript_name "Tenm2-205"; transcript_source "ensembl"; transcript_biotype "protein_coding"; exon_id "ENSRNOE00000818271"; exon_version "1";
10	ensembl	start_codon	21504119	21504121	0	-	0	gene_id "ENSRNOG00000027341"; gene_version "9"; transcript_id "ENSRNOT00000148979"; transcript_version "1"; exon_number "1"; gene_name "Tenm2"; gene_source "ensembl"; gene_biotype "protein_coding"; transcript_name "Tenm2-205"; transcript_source "ensembl"; transcript_biotype "protein_coding";
10	ensembl	five_prime_utr	21504122	21504448	0	-	.	gene_id "ENSRNOG00000027341"; gene_version "9"; transcript_id "ENSRNOT00000148979"; transcript_version "1"; gene_name "Tenm2"; gene_source "ensembl"; gene_biotype "protein_coding"; transcript_name "Tenm2-205"; transcript_source "ensembl"; transcript_biotype "protein_coding";
10	ensembl	CDS	21554265	21554316	0	-	0	gene_id "ENSRNOG00000027341"; gene_version "9"; transcript_id "ENSRNOT00000132901"; transcript_version "1"; exon_number "2"; gene_name "Tenm2"; gene_source "ensembl"; gene_biotype "protein_coding"; transcript_name "Tenm2-203"; transcript_source "ensembl"; transcript_biotype "protein_coding"; protein_id "ENSRNOP00000112023"; protein_version "1";
10	ensembl	exon	21554265	21554364	0	-	.	gene_id "ENSRNOG00000027341"; gene_version "9"; transcript_id "ENSRNOT00000132901"; transcript_version "1"; exon_number "2"; gene_name "Tenm2"; gene_source "ensembl"; gene_biotype "protein_coding"; transcript_name "Tenm2-203"; transcript_source "ensembl"; transcript_biotype "protein_coding"; exon_id "ENSRNOE00000674752"; exon_version "1";
10	ensembl	start_codon	21554314	21554316	0	-	0	gene_id "ENSRNOG00000027341"; gene_version "9"; transcript_id "ENSRNOT00000132901"; transcript_version "1"; exon_number "2"; gene_name "Tenm2"; gene_source "ensembl"; gene_biotype "protein_coding"; transcript_name "Tenm2-203"; transcript_source "ensembl"; transcript_biotype "protein_coding";
10	ensembl	five_prime_utr	21554317	21554364	0	-	.	gene_id "ENSRNOG00000027341"; gene_version "9"; transcript_id "ENSRNOT00000132901"; transcript_version "1"; gene_name "Tenm2"; gene_source "ensembl"; gene_biotype "protein_coding"; transcript_name "Tenm2-203"; transcript_source "ensembl"; transcript_biotype "protein_coding";
10	ensembl	CDS	21656909	21656954	0	-	0	gene_id "ENSRNOG00000027341"; gene_version "9"; transcript_id "ENSRNOT00000155762"; transcript_version "1"; exon_number "1"; gene_name "Tenm2"; gene_source "ensembl"; gene_biotype "protein_coding"; transcript_name "Tenm2-206"; transcript_source "ensembl"; transcript_biotype "protein_coding"; protein_id "ENSRNOP00000108449"; protein_version "1";
10	ensembl	exon	21656909	21657059	0	-	.	gene_id "ENSRNOG00000027341"; gene_version "9"; transcript_id "ENSRNOT00000132901"; transcript_version "1"; exon_number "1"; gene_name "Tenm2"; gene_source "ensembl"; gene_biotype "protein_coding"; transcript_name "Tenm2-203"; transcript_source "ensembl"; transcript_biotype "protein_coding"; exon_id "ENSRNOE00000804340"; exon_version "1";
10	ensembl	five_prime_utr	21656909	21657059	0	-	.	gene_id "ENSRNOG00000027341"; gene_version "9"; transcript_id "ENSRNOT00000132901"; transcript_version "1"; gene_name "Tenm2"; gene_source "ensembl"; gene_biotype "protein_coding"; transcript_name "Tenm2-203"; transcript_source "ensembl"; transcript_biotype "protein_coding";
10	ensembl	exon	21656909	21657234	0	-	.	gene_id "ENSRNOG00000027341"; gene_version "9"; transcript_id "ENSRNOT00000155762"; transcript_version "1"; exon_number "1"; gene_name "Tenm2"; gene_source "ensembl"; gene_biotype "protein_coding"; transcript_name "Tenm2-206"; transcript_source "ensembl"; transcript_biotype "protein_coding"; exon_id "ENSRNOE00000809546"; exon_version "1";
10	ensembl	start_codon	21656952	21656954	0	-	0	gene_id "ENSRNOG00000027341"; gene_version "9"; transcript_id "ENSRNOT00000155762"; transcript_version "1"; exon_number "1"; gene_name "Tenm2"; gene_source "ensembl"; gene_biotype "protein_coding"; transcript_name "Tenm2-206"; transcript_source "ensembl"; transcript_biotype "protein_coding";
10	ensembl	five_prime_utr	21656955	21657234	0	-	.	gene_id "ENSRNOG00000027341"; gene_version "9"; transcript_id "ENSRNOT00000155762"; transcript_version "1"; gene_name "Tenm2"; gene_source "ensembl"; gene_biotype "protein_coding"; transcript_name "Tenm2-206"; transcript_source "ensembl"; transcript_biotype "protein_coding";
10	ensembl	exon	21838969	21839244	0	-	.	gene_id "ENSRNOG00000027341"; gene_version "9"; transcript_id "ENSRNOT00000011922"; transcript_version "10"; exon_number "4"; gene_name "Tenm2"; gene_source "ensembl"; gene_biotype "protein_coding"; transcript_name "Tenm2-201"; transcript_source "ensembl"; transcript_biotype "protein_coding"; exon_id "ENSRNOE00000586015"; exon_version "1"; tag "Ensembl_canonical";
10	ensembl	CDS	21838969	21839244	0	-	2	gene_id "ENSRNOG00000027341"; gene_version "9"; transcript_id "ENSRNOT00000011922"; transcript_version "10"; exon_number "4"; gene_name "Tenm2"; gene_source "ensembl"; gene_biotype "protein_coding"; transcript_name "Tenm2-201"; transcript_source "ensembl"; transcript_biotype "protein_coding"; protein_id "ENSRNOP00000011922"; protein_version "8"; tag "Ensembl_canonical";
10	ensembl	exon	21838969	21839244	0	-	.	gene_id "ENSRNOG00000027341"; gene_version "9"; transcript_id "ENSRNOT00000173444"; transcript_version "1"; exon_number "4"; gene_name "Tenm2"; gene_source "ensembl"; gene_biotype "protein_coding"; transcript_name "Tenm2-209"; transcript_source "ensembl"; transcript_biotype "protein_coding"; exon_id "ENSRNOE00000586015"; exon_version "1";
10	ensembl	CDS	21838969	21839244	0	-	2	gene_id "ENSRNOG00000027341"; gene_version "9"; transcript_id "ENSRNOT00000173444"; transcript_version "1"; exon_number "4"; gene_name "Tenm2"; gene_source "ensembl"; gene_biotype "protein_coding"; transcript_name "Tenm2-209"; transcript_source "ensembl"; transcript_biotype "protein_coding"; protein_id "ENSRNOP00000099251"; protein_version "1";
10	ensembl	exon	21838969	21839244	0	-	.	gene_id "ENSRNOG00000027341"; gene_version "9"; transcript_id "ENSRNOT00000097791"; transcript_version "2"; exon_number "4"; gene_name "Tenm2"; gene_source "ensembl"; gene_biotype "protein_coding"; transcript_name "Tenm2-202"; transcript_source "ensembl"; transcript_biotype "protein_coding"; exon_id "ENSRNOE00000586015"; exon_version "1";
10	ensembl	CDS	21838969	21839244	0	-	2	gene_id "ENSRNOG00000027341"; gene_version "9"; transcript_id "ENSRNOT00000097791"; transcript_version "2"; exon_number "4"; gene_name "Tenm2"; gene_source "ensembl"; gene_biotype "protein_coding"; transcript_name "Tenm2-202"; transcript_source "ensembl"; transcript_biotype "protein_coding"; protein_id "ENSRNOP00000077386"; protein_version "1";
10	ENSEMBL114_rn	exon	21838969	21839244	0.305897469691642	-	.	gene_id "ENSRNOG00000027341"; transcript_id "ENSRNOG00000027341_tx_64"; exon_id "10_21838969_21839244_-"; exonnum "5"; txlen "8899";
10	ENSEMBL114_rn	exon	21838969	21839244	0.285851982204162	-	.	gene_id "ENSRNOG00000027341"; transcript_id "ENSRNOG00000027341_tx_65"; exon_id "10_21838969_21839244_-"; exonnum "5"; txlen "8926";
10	ensembl	CDS	21917119	21917344	0	-	0	gene_id "ENSRNOG00000027341"; gene_version "9"; transcript_id "ENSRNOT00000171102"; transcript_version "1"; exon_number "2"; gene_name "Tenm2"; gene_source "ensembl"; gene_biotype "protein_coding"; transcript_name "Tenm2-208"; transcript_source "ensembl"; transcript_biotype "protein_coding"; protein_id "ENSRNOP00000109718"; protein_version "1";
10	ensembl	CDS	21917119	21917344	0	-	0	gene_id "ENSRNOG00000027341"; gene_version "9"; transcript_id "ENSRNOT00000011922"; transcript_version "10"; exon_number "3"; gene_name "Tenm2"; gene_source "ensembl"; gene_biotype "protein_coding"; transcript_name "Tenm2-201"; transcript_source "ensembl"; transcript_biotype "protein_coding"; protein_id "ENSRNOP00000011922"; protein_version "8"; tag "Ensembl_canonical";
10	ensembl	CDS	21917119	21917344	0	-	0	gene_id "ENSRNOG00000027341"; gene_version "9"; transcript_id "ENSRNOT00000173444"; transcript_version "1"; exon_number "3"; gene_name "Tenm2"; gene_source "ensembl"; gene_biotype "protein_coding"; transcript_name "Tenm2-209"; transcript_source "ensembl"; transcript_biotype "protein_coding"; protein_id "ENSRNOP00000099251"; protein_version "1";
10	ensembl	CDS	21917119	21917344	0	-	0	gene_id "ENSRNOG00000027341"; gene_version "9"; transcript_id "ENSRNOT00000097791"; transcript_version "2"; exon_number "3"; gene_name "Tenm2"; gene_source "ensembl"; gene_biotype "protein_coding"; transcript_name "Tenm2-202"; transcript_source "ensembl"; transcript_biotype "protein_coding"; protein_id "ENSRNOP00000077386"; protein_version "1";
10	ensembl	exon	21917119	21917420	0	-	.	gene_id "ENSRNOG00000027341"; gene_version "9"; transcript_id "ENSRNOT00000171102"; transcript_version "1"; exon_number "2"; gene_name "Tenm2"; gene_source "ensembl"; gene_biotype "protein_coding"; transcript_name "Tenm2-208"; transcript_source "ensembl"; transcript_biotype "protein_coding"; exon_id "ENSRNOE00000646737"; exon_version "1";
10	ensembl	exon	21917119	21917420	0	-	.	gene_id "ENSRNOG00000027341"; gene_version "9"; transcript_id "ENSRNOT00000011922"; transcript_version "10"; exon_number "3"; gene_name "Tenm2"; gene_source "ensembl"; gene_biotype "protein_coding"; transcript_name "Tenm2-201"; transcript_source "ensembl"; transcript_biotype "protein_coding"; exon_id "ENSRNOE00000646737"; exon_version "1"; tag "Ensembl_canonical";
10	ensembl	exon	21917119	21917420	0	-	.	gene_id "ENSRNOG00000027341"; gene_version "9"; transcript_id "ENSRNOT00000173444"; transcript_version "1"; exon_number "3"; gene_name "Tenm2"; gene_source "ensembl"; gene_biotype "protein_coding"; transcript_name "Tenm2-209"; transcript_source "ensembl"; transcript_biotype "protein_coding"; exon_id "ENSRNOE00000646737"; exon_version "1";
10	ensembl	exon	21917119	21917420	0	-	.	gene_id "ENSRNOG00000027341"; gene_version "9"; transcript_id "ENSRNOT00000097791"; transcript_version "2"; exon_number "3"; gene_name "Tenm2"; gene_source "ensembl"; gene_biotype "protein_coding"; transcript_name "Tenm2-202"; transcript_source "ensembl"; transcript_biotype "protein_coding"; exon_id "ENSRNOE00000646737"; exon_version "1";
10	ENSEMBL114_rn	exon	21917119	21917420	0.305897469691642	-	.	gene_id "ENSRNOG00000027341"; transcript_id "ENSRNOG00000027341_tx_64"; exon_id "10_21917119_21917420_-"; exonnum "4"; txlen "8899";
10	ENSEMBL114_rn	exon	21917119	21917420	0.285851982204162	-	.	gene_id "ENSRNOG00000027341"; transcript_id "ENSRNOG00000027341_tx_65"; exon_id "10_21917119_21917420_-"; exonnum "4"; txlen "8926";
10	ensembl	start_codon	21917342	21917344	0	-	0	gene_id "ENSRNOG00000027341"; gene_version "9"; transcript_id "ENSRNOT00000171102"; transcript_version "1"; exon_number "2"; gene_name "Tenm2"; gene_source "ensembl"; gene_biotype "protein_coding"; transcript_name "Tenm2-208"; transcript_source "ensembl"; transcript_biotype "protein_coding";
10	ensembl	start_codon	21917342	21917344	0	-	0	gene_id "ENSRNOG00000027341"; gene_version "9"; transcript_id "ENSRNOT00000011922"; transcript_version "10"; exon_number "3"; gene_name "Tenm2"; gene_source "ensembl"; gene_biotype "protein_coding"; transcript_name "Tenm2-201"; transcript_source "ensembl"; transcript_biotype "protein_coding"; tag "Ensembl_canonical";
10	ensembl	start_codon	21917342	21917344	0	-	0	gene_id "ENSRNOG00000027341"; gene_version "9"; transcript_id "ENSRNOT00000173444"; transcript_version "1"; exon_number "3"; gene_name "Tenm2"; gene_source "ensembl"; gene_biotype "protein_coding"; transcript_name "Tenm2-209"; transcript_source "ensembl"; transcript_biotype "protein_coding";
10	ensembl	start_codon	21917342	21917344	0	-	0	gene_id "ENSRNOG00000027341"; gene_version "9"; transcript_id "ENSRNOT00000097791"; transcript_version "2"; exon_number "3"; gene_name "Tenm2"; gene_source "ensembl"; gene_biotype "protein_coding"; transcript_name "Tenm2-202"; transcript_source "ensembl"; transcript_biotype "protein_coding";
10	ensembl	five_prime_utr	21917345	21917420	0	-	.	gene_id "ENSRNOG00000027341"; gene_version "9"; transcript_id "ENSRNOT00000171102"; transcript_version "1"; gene_name "Tenm2"; gene_source "ensembl"; gene_biotype "protein_coding"; transcript_name "Tenm2-208"; transcript_source "ensembl"; transcript_biotype "protein_coding";
10	ensembl	five_prime_utr	21917345	21917420	0	-	.	gene_id "ENSRNOG00000027341"; gene_version "9"; transcript_id "ENSRNOT00000011922"; transcript_version "10"; gene_name "Tenm2"; gene_source "ensembl"; gene_biotype "protein_coding"; transcript_name "Tenm2-201"; transcript_source "ensembl"; transcript_biotype "protein_coding"; tag "Ensembl_canonical";
10	ensembl	five_prime_utr	21917345	21917420	0	-	.	gene_id "ENSRNOG00000027341"; gene_version "9"; transcript_id "ENSRNOT00000173444"; transcript_version "1"; gene_name "Tenm2"; gene_source "ensembl"; gene_biotype "protein_coding"; transcript_name "Tenm2-209"; transcript_source "ensembl"; transcript_biotype "protein_coding";
10	ensembl	five_prime_utr	21917345	21917420	0	-	.	gene_id "ENSRNOG00000027341"; gene_version "9"; transcript_id "ENSRNOT00000097791"; transcript_version "2"; gene_name "Tenm2"; gene_source "ensembl"; gene_biotype "protein_coding"; transcript_name "Tenm2-202"; transcript_source "ensembl"; transcript_biotype "protein_coding";
10	sraer114_mid	exon	22001203	22001345	0.305897469691642	-	.	gene_id "ENSRNOG00000027341"; transcript_id "ENSRNOG00000027341_tx_64"; exon_id "10_22001203_22001345_-"; exonnum "3"; txlen "8899";
10	sraer114_mid	exon	22001203	22001345	0.285851982204162	-	.	gene_id "ENSRNOG00000027341"; transcript_id "ENSRNOG00000027341_tx_65"; exon_id "10_22001203_22001345_-"; exonnum "3"; txlen "8926";
10	ensembl	exon	22120885	22121000	0	-	.	gene_id "ENSRNOG00000027341"; gene_version "9"; transcript_id "ENSRNOT00000171102"; transcript_version "1"; exon_number "1"; gene_name "Tenm2"; gene_source "ensembl"; gene_biotype "protein_coding"; transcript_name "Tenm2-208"; transcript_source "ensembl"; transcript_biotype "protein_coding"; exon_id "ENSRNOE00000636096"; exon_version "1";
10	ensembl	five_prime_utr	22120885	22121000	0	-	.	gene_id "ENSRNOG00000027341"; gene_version "9"; transcript_id "ENSRNOT00000171102"; transcript_version "1"; gene_name "Tenm2"; gene_source "ensembl"; gene_biotype "protein_coding"; transcript_name "Tenm2-208"; transcript_source "ensembl"; transcript_biotype "protein_coding";
10	ensembl	exon	22120885	22121000	0	-	.	gene_id "ENSRNOG00000027341"; gene_version "9"; transcript_id "ENSRNOT00000011922"; transcript_version "10"; exon_number "2"; gene_name "Tenm2"; gene_source "ensembl"; gene_biotype "protein_coding"; transcript_name "Tenm2-201"; transcript_source "ensembl"; transcript_biotype "protein_coding"; exon_id "ENSRNOE00000636096"; exon_version "1"; tag "Ensembl_canonical";
10	ensembl	five_prime_utr	22120885	22121000	0	-	.	gene_id "ENSRNOG00000027341"; gene_version "9"; transcript_id "ENSRNOT00000011922"; transcript_version "10"; gene_name "Tenm2"; gene_source "ensembl"; gene_biotype "protein_coding"; transcript_name "Tenm2-201"; transcript_source "ensembl"; transcript_biotype "protein_coding"; tag "Ensembl_canonical";
10	ensembl	exon	22120885	22121000	0	-	.	gene_id "ENSRNOG00000027341"; gene_version "9"; transcript_id "ENSRNOT00000173444"; transcript_version "1"; exon_number "2"; gene_name "Tenm2"; gene_source "ensembl"; gene_biotype "protein_coding"; transcript_name "Tenm2-209"; transcript_source "ensembl"; transcript_biotype "protein_coding"; exon_id "ENSRNOE00000636096"; exon_version "1";
10	ensembl	five_prime_utr	22120885	22121000	0	-	.	gene_id "ENSRNOG00000027341"; gene_version "9"; transcript_id "ENSRNOT00000173444"; transcript_version "1"; gene_name "Tenm2"; gene_source "ensembl"; gene_biotype "protein_coding"; transcript_name "Tenm2-209"; transcript_source "ensembl"; transcript_biotype "protein_coding";
10	ensembl	exon	22120885	22121000	0	-	.	gene_id "ENSRNOG00000027341"; gene_version "9"; transcript_id "ENSRNOT00000097791"; transcript_version "2"; exon_number "2"; gene_name "Tenm2"; gene_source "ensembl"; gene_biotype "protein_coding"; transcript_name "Tenm2-202"; transcript_source "ensembl"; transcript_biotype "protein_coding"; exon_id "ENSRNOE00000636096"; exon_version "1";
10	ensembl	five_prime_utr	22120885	22121000	0	-	.	gene_id "ENSRNOG00000027341"; gene_version "9"; transcript_id "ENSRNOT00000097791"; transcript_version "2"; gene_name "Tenm2"; gene_source "ensembl"; gene_biotype "protein_coding"; transcript_name "Tenm2-202"; transcript_source "ensembl"; transcript_biotype "protein_coding";
10	ENSEMBL114_rn	exon	22120885	22121000	0.305897469691642	-	.	gene_id "ENSRNOG00000027341"; transcript_id "ENSRNOG00000027341_tx_64"; exon_id "10_22120885_22121000_-"; exonnum "2"; txlen "8899";
10	ENSEMBL114_rn	exon	22120885	22121000	0.285851982204162	-	.	gene_id "ENSRNOG00000027341"; transcript_id "ENSRNOG00000027341_tx_65"; exon_id "10_22120885_22121000_-"; exonnum "2"; txlen "8926";
10	ensembl	exon	22209261	22209267	0	-	.	gene_id "ENSRNOG00000027341"; gene_version "9"; transcript_id "ENSRNOT00000011922"; transcript_version "10"; exon_number "1"; gene_name "Tenm2"; gene_source "ensembl"; gene_biotype "protein_coding"; transcript_name "Tenm2-201"; transcript_source "ensembl"; transcript_biotype "protein_coding"; exon_id "ENSRNOE00000681311"; exon_version "1"; tag "Ensembl_canonical";
10	ensembl	five_prime_utr	22209261	22209267	0	-	.	gene_id "ENSRNOG00000027341"; gene_version "9"; transcript_id "ENSRNOT00000011922"; transcript_version "10"; gene_name "Tenm2"; gene_source "ensembl"; gene_biotype "protein_coding"; transcript_name "Tenm2-201"; transcript_source "ensembl"; transcript_biotype "protein_coding"; tag "Ensembl_canonical";
10	ensembl	exon	22209261	22209267	0	-	.	gene_id "ENSRNOG00000027341"; gene_version "9"; transcript_id "ENSRNOT00000173444"; transcript_version "1"; exon_number "1"; gene_name "Tenm2"; gene_source "ensembl"; gene_biotype "protein_coding"; transcript_name "Tenm2-209"; transcript_source "ensembl"; transcript_biotype "protein_coding"; exon_id "ENSRNOE00000681311"; exon_version "1";
10	ensembl	five_prime_utr	22209261	22209267	0	-	.	gene_id "ENSRNOG00000027341"; gene_version "9"; transcript_id "ENSRNOT00000173444"; transcript_version "1"; gene_name "Tenm2"; gene_source "ensembl"; gene_biotype "protein_coding"; transcript_name "Tenm2-209"; transcript_source "ensembl"; transcript_biotype "protein_coding";
10	ENSEMBL114_rn	exon	22209261	22209267	0.305897469691642	-	.	gene_id "ENSRNOG00000027341"; transcript_id "ENSRNOG00000027341_tx_64"; exon_id "10_22209261_22209267_-"; exonnum "1"; txlen "8899";
10	ENSEMBL114_rn	exon	22209261	22209267	0.285851982204162	-	.	gene_id "ENSRNOG00000027341"; transcript_id "ENSRNOG00000027341_tx_65"; exon_id "10_22209261_22209267_-"; exonnum "1"; txlen "8926";
10	ensembl	exon	22447554	22447611	0	-	.	gene_id "ENSRNOG00000027341"; gene_version "9"; transcript_id "ENSRNOT00000097791"; transcript_version "2"; exon_number "1"; gene_name "Tenm2"; gene_source "ensembl"; gene_biotype "protein_coding"; transcript_name "Tenm2-202"; transcript_source "ensembl"; transcript_biotype "protein_coding"; exon_id "ENSRNOE00000672703"; exon_version "1";
10	ensembl	five_prime_utr	22447554	22447611	0	-	.	gene_id "ENSRNOG00000027341"; gene_version "9"; transcript_id "ENSRNOT00000097791"; transcript_version "2"; gene_name "Tenm2"; gene_source "ensembl"; gene_biotype "protein_coding"; transcript_name "Tenm2-202"; transcript_source "ensembl"; transcript_biotype "protein_coding";
10	ensembl	exon	22491870	22492031	0	-	.	gene_id "ENSRNOG00000087352"; gene_version "1"; transcript_id "ENSRNOT00000170523"; transcript_version "1"; exon_number "2"; gene_source "ensembl"; gene_biotype "lncRNA"; transcript_source "ensembl"; transcript_biotype "lncRNA"; exon_id "ENSRNOE00000679532"; exon_version "1";
10	ensembl	transcript	22491870	22524695	0	-	.	gene_id "ENSRNOG00000087352"; gene_version "1"; transcript_id "ENSRNOT00000170523"; transcript_version "1"; gene_source "ensembl"; gene_biotype "lncRNA"; transcript_source "ensembl"; transcript_biotype "lncRNA";
10	ensembl	gene	22491870	22547654	0	-	.	gene_id "ENSRNOG00000087352"; gene_version "1"; gene_source "ensembl"; gene_biotype "lncRNA";
10	ensembl	exon	22491877	22492028	0	-	.	gene_id "ENSRNOG00000087352"; gene_version "1"; transcript_id "ENSRNOT00000137642"; transcript_version "1"; exon_number "2"; gene_source "ensembl"; gene_biotype "lncRNA"; transcript_source "ensembl"; transcript_biotype "lncRNA"; exon_id "ENSRNOE00000677789"; exon_version "1";
10	ensembl	transcript	22491877	22547654	0	-	.	gene_id "ENSRNOG00000087352"; gene_version "1"; transcript_id "ENSRNOT00000137642"; transcript_version "1"; gene_source "ensembl"; gene_biotype "lncRNA"; transcript_source "ensembl"; transcript_biotype "lncRNA";
10	ensembl	exon	22491882	22492028	0	-	.	gene_id "ENSRNOG00000087352"; gene_version "1"; transcript_id "ENSRNOT00000141603"; transcript_version "1"; exon_number "2"; gene_source "ensembl"; gene_biotype "lncRNA"; transcript_source "ensembl"; transcript_biotype "lncRNA"; exon_id "ENSRNOE00000687574"; exon_version "1";
10	ensembl	transcript	22491882	22546488	0	-	.	gene_id "ENSRNOG00000087352"; gene_version "1"; transcript_id "ENSRNOT00000141603"; transcript_version "1"; gene_source "ensembl"; gene_biotype "lncRNA"; transcript_source "ensembl"; transcript_biotype "lncRNA";
10	ensembl	exon	22512033	22512432	0	-	.	gene_id "ENSRNOG00000087352"; gene_version "1"; transcript_id "ENSRNOT00000152598"; transcript_version "1"; exon_number "2"; gene_source "ensembl"; gene_biotype "lncRNA"; transcript_source "ensembl"; transcript_biotype "lncRNA"; exon_id "ENSRNOE00000694749"; exon_version "1";
10	ensembl	transcript	22512033	22547654	0	-	.	gene_id "ENSRNOG00000087352"; gene_version "1"; transcript_id "ENSRNOT00000152598"; transcript_version "1"; gene_source "ensembl"; gene_biotype "lncRNA"; transcript_source "ensembl"; transcript_biotype "lncRNA";
10	ensembl	exon	22524544	22524695	0	-	.	gene_id "ENSRNOG00000087352"; gene_version "1"; transcript_id "ENSRNOT00000170523"; transcript_version "1"; exon_number "1"; gene_source "ensembl"; gene_biotype "lncRNA"; transcript_source "ensembl"; transcript_biotype "lncRNA"; exon_id "ENSRNOE00000695182"; exon_version "1";
10	ensembl	exon	22539606	22540345	0	-	.	gene_id "ENSRNOG00000087352"; gene_version "1"; transcript_id "ENSRNOT00000171786"; transcript_version "1"; exon_number "2"; gene_source "ensembl"; gene_biotype "lncRNA"; transcript_source "ensembl"; transcript_biotype "lncRNA"; exon_id "ENSRNOE00000713210"; exon_version "1"; tag "Ensembl_canonical";
10	ensembl	transcript	22539606	22547654	0	-	.	gene_id "ENSRNOG00000087352"; gene_version "1"; transcript_id "ENSRNOT00000171786"; transcript_version "1"; gene_source "ensembl"; gene_biotype "lncRNA"; transcript_source "ensembl"; transcript_biotype "lncRNA"; tag "Ensembl_canonical";
10	ensembl	exon	22543650	22546488	0	-	.	gene_id "ENSRNOG00000087352"; gene_version "1"; transcript_id "ENSRNOT00000141603"; transcript_version "1"; exon_number "1"; gene_source "ensembl"; gene_biotype "lncRNA"; transcript_source "ensembl"; transcript_biotype "lncRNA"; exon_id "ENSRNOE00000767773"; exon_version "1";
10	ensembl	exon	22543650	22547654	0	-	.	gene_id "ENSRNOG00000087352"; gene_version "1"; transcript_id "ENSRNOT00000171786"; transcript_version "1"; exon_number "1"; gene_source "ensembl"; gene_biotype "lncRNA"; transcript_source "ensembl"; transcript_biotype "lncRNA"; exon_id "ENSRNOE00000733971"; exon_version "1"; tag "Ensembl_canonical";
10	ensembl	exon	22547034	22547654	0	-	.	gene_id "ENSRNOG00000087352"; gene_version "1"; transcript_id "ENSRNOT00000137642"; transcript_version "1"; exon_number "1"; gene_source "ensembl"; gene_biotype "lncRNA"; transcript_source "ensembl"; transcript_biotype "lncRNA"; exon_id "ENSRNOE00000791223"; exon_version "1";
10	ensembl	exon	22547034	22547654	0	-	.	gene_id "ENSRNOG00000087352"; gene_version "1"; transcript_id "ENSRNOT00000152598"; transcript_version "1"; exon_number "1"; gene_source "ensembl"; gene_biotype "lncRNA"; transcript_source "ensembl"; transcript_biotype "lncRNA"; exon_id "ENSRNOE00000791223"; exon_version "1";
10	sraer114_mid	exon	22567693	22567762	0.279710278301974	-	.	gene_id "ENSRNOG00000081841"; transcript_id "ENSRNOG00000081841_tx_13"; exon_id "10_22567693_22567762_-"; exonnum "8"; txlen "617";
10	sraer114_mid	exon	22567693	22567762	0.279710278301974	-	.	gene_id "ENSRNOG00000081841"; transcript_id "ENSRNOG00000081841_tx_14"; exon_id "10_22567693_22567762_-"; exonnum "9"; txlen "660";
10	sraer114_mid	exon	22567693	22567762	0.277227929704888	-	.	gene_id "ENSRNOG00000081841"; transcript_id "ENSRNOG00000081841_tx_15"; exon_id "10_22567693_22567762_-"; exonnum "8"; txlen "648";
10	sraer114_mid	exon	22567693	22567762	0.277227929704888	-	.	gene_id "ENSRNOG00000081841"; transcript_id "ENSRNOG00000081841_tx_17"; exon_id "10_22567693_22567762_-"; exonnum "7"; txlen "598";
10	sraer114_mid	exon	22567693	22567762	0.277227929704888	-	.	gene_id "ENSRNOG00000081841"; transcript_id "ENSRNOG00000081841_tx_18"; exon_id "10_22567693_22567762_-"; exonnum "9"; txlen "691";
10	sraer114_mid	exon	22567693	22567762	0.277227929704888	-	.	gene_id "ENSRNOG00000081841"; transcript_id "ENSRNOG00000081841_tx_20"; exon_id "10_22567693_22567762_-"; exonnum "8"; txlen "641";
10	sraer114_mid	exon	22567693	22567762	0.268669083105843	-	.	gene_id "ENSRNOG00000081841"; transcript_id "ENSRNOG00000081841_tx_23"; exon_id "10_22567693_22567762_-"; exonnum "9"; txlen "707";
10	sraer114_mid	exon	22567693	22567762	0.268669083105843	-	.	gene_id "ENSRNOG00000081841"; transcript_id "ENSRNOG00000081841_tx_24"; exon_id "10_22567693_22567762_-"; exonnum "10"; txlen "750";
10	sraer114_mid	exon	22567693	22567762	1.16038042614641	-	.	gene_id "ENSRNOG00000081841"; transcript_id "ENSRNOG00000081841_tx_4"; exon_id "10_22567693_22567762_-"; exonnum "7"; txlen "558";
10	sraer114_mid	exon	22567693	22567762	1.16038042614641	-	.	gene_id "ENSRNOG00000081841"; transcript_id "ENSRNOG00000081841_tx_5"; exon_id "10_22567693_22567762_-"; exonnum "6"; txlen "508";
10	sraer114_mid	exon	22567693	22567762	0.800966096042437	-	.	gene_id "ENSRNOG00000081841"; transcript_id "ENSRNOG00000081841_tx_7"; exon_id "10_22567693_22567762_-"; exonnum "8"; txlen "601";
10	sraer114_mid	exon	22567693	22567762	0.796020984674101	-	.	gene_id "ENSRNOG00000081841"; transcript_id "ENSRNOG00000081841_tx_8"; exon_id "10_22567693_22567762_-"; exonnum "7"; txlen "551";
10	sraer114_mid	exon	22567697	22567762	1.60549317578872	-	.	gene_id "ENSRNOG00000081841"; transcript_id "ENSRNOG00000081841_tx_1"; exon_id "10_22567697_22567762_-"; exonnum "7"; txlen "554";
10	sraer114_mid	exon	22567697	22567762	0.294884775643707	-	.	gene_id "ENSRNOG00000081841"; transcript_id "ENSRNOG00000081841_tx_10"; exon_id "10_22567697_22567762_-"; exonnum "9"; txlen "656";
10	sraer114_mid	exon	22567697	22567762	0.284300868037473	-	.	gene_id "ENSRNOG00000081841"; transcript_id "ENSRNOG00000081841_tx_11"; exon_id "10_22567697_22567762_-"; exonnum "7"; txlen "594";
10	sraer114_mid	exon	22567697	22567762	0.284300868037473	-	.	gene_id "ENSRNOG00000081841"; transcript_id "ENSRNOG00000081841_tx_12"; exon_id "10_22567697_22567762_-"; exonnum "8"; txlen "637";
10	sraer114_mid	exon	22567697	22567762	0.277227929704888	-	.	gene_id "ENSRNOG00000081841"; transcript_id "ENSRNOG00000081841_tx_16"; exon_id "10_22567697_22567762_-"; exonnum "8"; txlen "644";
10	sraer114_mid	exon	22567697	22567762	0.277227929704888	-	.	gene_id "ENSRNOG00000081841"; transcript_id "ENSRNOG00000081841_tx_19"; exon_id "10_22567697_22567762_-"; exonnum "9"; txlen "687";
10	sraer114_mid	exon	22567697	22567762	1.44566326358718	-	.	gene_id "ENSRNOG00000081841"; transcript_id "ENSRNOG00000081841_tx_2"; exon_id "10_22567697_22567762_-"; exonnum "6"; txlen "504";
10	sraer114_mid	exon	22567697	22567762	0.274390020851599	-	.	gene_id "ENSRNOG00000081841"; transcript_id "ENSRNOG00000081841_tx_21"; exon_id "10_22567697_22567762_-"; exonnum "9"; txlen "703";
10	sraer114_mid	exon	22567697	22567762	0.274390020851599	-	.	gene_id "ENSRNOG00000081841"; transcript_id "ENSRNOG00000081841_tx_22"; exon_id "10_22567697_22567762_-"; exonnum "10"; txlen "746";
10	sraer114_mid	exon	22567697	22567762	1.24424332227391	-	.	gene_id "ENSRNOG00000081841"; transcript_id "ENSRNOG00000081841_tx_3"; exon_id "10_22567697_22567762_-"; exonnum "8"; txlen "597";
10	sraer114_mid	exon	22567697	22567762	1.06952617627256	-	.	gene_id "ENSRNOG00000081841"; transcript_id "ENSRNOG00000081841_tx_6"; exon_id "10_22567697_22567762_-"; exonnum "7"; txlen "547";
10	sraer114_mid	exon	22567697	22567762	0.334407584241988	-	.	gene_id "ENSRNOG00000081841"; transcript_id "ENSRNOG00000081841_tx_9"; exon_id "10_22567697_22567762_-"; exonnum "8"; txlen "613";
10	sraer114_mid	exon	22732329	22732418	0.284300868037473	-	.	gene_id "ENSRNOG00000081841"; transcript_id "ENSRNOG00000081841_tx_11"; exon_id "10_22732329_22732418_-"; exonnum "6"; txlen "594";
10	sraer114_mid	exon	22732329	22732418	0.284300868037473	-	.	gene_id "ENSRNOG00000081841"; transcript_id "ENSRNOG00000081841_tx_12"; exon_id "10_22732329_22732418_-"; exonnum "7"; txlen "637";
10	sraer114_mid	exon	22732329	22732418	0.277227929704888	-	.	gene_id "ENSRNOG00000081841"; transcript_id "ENSRNOG00000081841_tx_15"; exon_id "10_22732329_22732418_-"; exonnum "7"; txlen "648";
10	sraer114_mid	exon	22732329	22732418	0.277227929704888	-	.	gene_id "ENSRNOG00000081841"; transcript_id "ENSRNOG00000081841_tx_16"; exon_id "10_22732329_22732418_-"; exonnum "7"; txlen "644";
10	sraer114_mid	exon	22732329	22732418	0.277227929704888	-	.	gene_id "ENSRNOG00000081841"; transcript_id "ENSRNOG00000081841_tx_17"; exon_id "10_22732329_22732418_-"; exonnum "6"; txlen "598";
10	sraer114_mid	exon	22732329	22732418	0.277227929704888	-	.	gene_id "ENSRNOG00000081841"; transcript_id "ENSRNOG00000081841_tx_18"; exon_id "10_22732329_22732418_-"; exonnum "8"; txlen "691";
10	sraer114_mid	exon	22732329	22732418	0.277227929704888	-	.	gene_id "ENSRNOG00000081841"; transcript_id "ENSRNOG00000081841_tx_19"; exon_id "10_22732329_22732418_-"; exonnum "8"; txlen "687";
10	sraer114_mid	exon	22732329	22732418	0.277227929704888	-	.	gene_id "ENSRNOG00000081841"; transcript_id "ENSRNOG00000081841_tx_20"; exon_id "10_22732329_22732418_-"; exonnum "7"; txlen "641";
10	sraer114_mid	exon	22732329	22732418	0.274390020851599	-	.	gene_id "ENSRNOG00000081841"; transcript_id "ENSRNOG00000081841_tx_21"; exon_id "10_22732329_22732418_-"; exonnum "8"; txlen "703";
10	sraer114_mid	exon	22732329	22732418	0.274390020851599	-	.	gene_id "ENSRNOG00000081841"; transcript_id "ENSRNOG00000081841_tx_22"; exon_id "10_22732329_22732418_-"; exonnum "9"; txlen "746";
10	sraer114_mid	exon	22732329	22732418	0.268669083105843	-	.	gene_id "ENSRNOG00000081841"; transcript_id "ENSRNOG00000081841_tx_23"; exon_id "10_22732329_22732418_-"; exonnum "8"; txlen "707";
10	sraer114_mid	exon	22732329	22732418	0.268669083105843	-	.	gene_id "ENSRNOG00000081841"; transcript_id "ENSRNOG00000081841_tx_24"; exon_id "10_22732329_22732418_-"; exonnum "9"; txlen "750";
10	ensembl	exon	22787120	22788188	0	-	.	gene_id "ENSRNOG00000088612"; gene_version "1"; transcript_id "ENSRNOT00000160253"; transcript_version "1"; exon_number "3"; gene_source "ensembl"; gene_biotype "lncRNA"; transcript_source "ensembl"; transcript_biotype "lncRNA"; exon_id "ENSRNOE00000717865"; exon_version "1";
10	ENSEMBL114_rn	exon	22787120	22788188	0.0815782152865121	-	.	gene_id "ENSRNOG00000088612"; transcript_id "ENSRNOG00000088612_tx_2"; exon_id "10_22787120_22788188_-"; exonnum "3"; txlen "1452";
10	ENSEMBL114_rn	exon	22787120	22788188	0.0579582090884413	-	.	gene_id "ENSRNOG00000088612"; transcript_id "ENSRNOG00000088612_tx_3"; exon_id "10_22787120_22788188_-"; exonnum "2"; txlen "1244";
10	ensembl	exon	22787120	22788662	0	-	.	gene_id "ENSRNOG00000088612"; gene_version "1"; transcript_id "ENSRNOT00000151374"; transcript_version "1"; exon_number "2"; gene_source "ensembl"; gene_biotype "lncRNA"; transcript_source "ensembl"; transcript_biotype "lncRNA"; exon_id "ENSRNOE00000718036"; exon_version "1"; tag "Ensembl_canonical";
10	ensembl	gene	22787120	22790977	0	-	.	gene_id "ENSRNOG00000088612"; gene_version "1"; gene_source "ensembl"; gene_biotype "lncRNA";
10	ensembl	transcript	22787120	22790977	0	-	.	gene_id "ENSRNOG00000088612"; gene_version "1"; transcript_id "ENSRNOT00000151374"; transcript_version "1"; gene_source "ensembl"; gene_biotype "lncRNA"; transcript_source "ensembl"; transcript_biotype "lncRNA"; tag "Ensembl_canonical";
10	ensembl	transcript	22787120	22790977	0	-	.	gene_id "ENSRNOG00000088612"; gene_version "1"; transcript_id "ENSRNOT00000160253"; transcript_version "1"; gene_source "ensembl"; gene_biotype "lncRNA"; transcript_source "ensembl"; transcript_biotype "lncRNA";
10	ensembl	exon	22788455	22788662	0	-	.	gene_id "ENSRNOG00000088612"; gene_version "1"; transcript_id "ENSRNOT00000160253"; transcript_version "1"; exon_number "2"; gene_source "ensembl"; gene_biotype "lncRNA"; transcript_source "ensembl"; transcript_biotype "lncRNA"; exon_id "ENSRNOE00000693616"; exon_version "1";
10	ENSEMBL114_rn	exon	22788455	22788662	0.0815782152865121	-	.	gene_id "ENSRNOG00000088612"; transcript_id "ENSRNOG00000088612_tx_2"; exon_id "10_22788455_22788662_-"; exonnum "2"; txlen "1452";
10	sraer114_mid	exon	22790770	22790944	0.0815782152865121	-	.	gene_id "ENSRNOG00000088612"; transcript_id "ENSRNOG00000088612_tx_2"; exon_id "10_22790770_22790944_-"; exonnum "1"; txlen "1452";
10	sraer114_mid	exon	22790770	22790944	0.0579582090884413	-	.	gene_id "ENSRNOG00000088612"; transcript_id "ENSRNOG00000088612_tx_3"; exon_id "10_22790770_22790944_-"; exonnum "1"; txlen "1244";
10	ensembl	exon	22790770	22790977	0	-	.	gene_id "ENSRNOG00000088612"; gene_version "1"; transcript_id "ENSRNOT00000151374"; transcript_version "1"; exon_number "1"; gene_source "ensembl"; gene_biotype "lncRNA"; transcript_source "ensembl"; transcript_biotype "lncRNA"; exon_id "ENSRNOE00000765107"; exon_version "1"; tag "Ensembl_canonical";
10	ensembl	exon	22790770	22790977	0	-	.	gene_id "ENSRNOG00000088612"; gene_version "1"; transcript_id "ENSRNOT00000160253"; transcript_version "1"; exon_number "1"; gene_source "ensembl"; gene_biotype "lncRNA"; transcript_source "ensembl"; transcript_biotype "lncRNA"; exon_id "ENSRNOE00000765107"; exon_version "1";
10	sraer114_mid	exon	22866958	22867056	1.60549317578872	-	.	gene_id "ENSRNOG00000081841"; transcript_id "ENSRNOG00000081841_tx_1"; exon_id "10_22866958_22867056_-"; exonnum "6"; txlen "554";
10	sraer114_mid	exon	22866958	22867056	0.294884775643707	-	.	gene_id "ENSRNOG00000081841"; transcript_id "ENSRNOG00000081841_tx_10"; exon_id "10_22866958_22867056_-"; exonnum "8"; txlen "656";
10	sraer114_mid	exon	22866958	22867056	0.284300868037473	-	.	gene_id "ENSRNOG00000081841"; transcript_id "ENSRNOG00000081841_tx_11"; exon_id "10_22866958_22867056_-"; exonnum "5"; txlen "594";
10	sraer114_mid	exon	22866958	22867056	0.284300868037473	-	.	gene_id "ENSRNOG00000081841"; transcript_id "ENSRNOG00000081841_tx_12"; exon_id "10_22866958_22867056_-"; exonnum "6"; txlen "637";
10	sraer114_mid	exon	22866958	22867056	0.279710278301974	-	.	gene_id "ENSRNOG00000081841"; transcript_id "ENSRNOG00000081841_tx_13"; exon_id "10_22866958_22867056_-"; exonnum "7"; txlen "617";
10	sraer114_mid	exon	22866958	22867056	0.279710278301974	-	.	gene_id "ENSRNOG00000081841"; transcript_id "ENSRNOG00000081841_tx_14"; exon_id "10_22866958_22867056_-"; exonnum "8"; txlen "660";
10	sraer114_mid	exon	22866958	22867056	0.277227929704888	-	.	gene_id "ENSRNOG00000081841"; transcript_id "ENSRNOG00000081841_tx_15"; exon_id "10_22866958_22867056_-"; exonnum "6"; txlen "648";
10	sraer114_mid	exon	22866958	22867056	0.277227929704888	-	.	gene_id "ENSRNOG00000081841"; transcript_id "ENSRNOG00000081841_tx_16"; exon_id "10_22866958_22867056_-"; exonnum "6"; txlen "644";
10	sraer114_mid	exon	22866958	22867056	0.277227929704888	-	.	gene_id "ENSRNOG00000081841"; transcript_id "ENSRNOG00000081841_tx_17"; exon_id "10_22866958_22867056_-"; exonnum "5"; txlen "598";
10	sraer114_mid	exon	22866958	22867056	0.277227929704888	-	.	gene_id "ENSRNOG00000081841"; transcript_id "ENSRNOG00000081841_tx_18"; exon_id "10_22866958_22867056_-"; exonnum "7"; txlen "691";
10	sraer114_mid	exon	22866958	22867056	0.277227929704888	-	.	gene_id "ENSRNOG00000081841"; transcript_id "ENSRNOG00000081841_tx_19"; exon_id "10_22866958_22867056_-"; exonnum "7"; txlen "687";
10	sraer114_mid	exon	22866958	22867056	1.44566326358718	-	.	gene_id "ENSRNOG00000081841"; transcript_id "ENSRNOG00000081841_tx_2"; exon_id "10_22866958_22867056_-"; exonnum "5"; txlen "504";
10	sraer114_mid	exon	22866958	22867056	0.277227929704888	-	.	gene_id "ENSRNOG00000081841"; transcript_id "ENSRNOG00000081841_tx_20"; exon_id "10_22866958_22867056_-"; exonnum "6"; txlen "641";
10	sraer114_mid	exon	22866958	22867056	0.274390020851599	-	.	gene_id "ENSRNOG00000081841"; transcript_id "ENSRNOG00000081841_tx_21"; exon_id "10_22866958_22867056_-"; exonnum "7"; txlen "703";
10	sraer114_mid	exon	22866958	22867056	0.274390020851599	-	.	gene_id "ENSRNOG00000081841"; transcript_id "ENSRNOG00000081841_tx_22"; exon_id "10_22866958_22867056_-"; exonnum "8"; txlen "746";
10	sraer114_mid	exon	22866958	22867056	0.268669083105843	-	.	gene_id "ENSRNOG00000081841"; transcript_id "ENSRNOG00000081841_tx_23"; exon_id "10_22866958_22867056_-"; exonnum "7"; txlen "707";
10	sraer114_mid	exon	22866958	22867056	0.268669083105843	-	.	gene_id "ENSRNOG00000081841"; transcript_id "ENSRNOG00000081841_tx_24"; exon_id "10_22866958_22867056_-"; exonnum "8"; txlen "750";
10	sraer114_mid	exon	22866958	22867056	1.24424332227391	-	.	gene_id "ENSRNOG00000081841"; transcript_id "ENSRNOG00000081841_tx_3"; exon_id "10_22866958_22867056_-"; exonnum "7"; txlen "597";
10	sraer114_mid	exon	22866958	22867056	1.16038042614641	-	.	gene_id "ENSRNOG00000081841"; transcript_id "ENSRNOG00000081841_tx_4"; exon_id "10_22866958_22867056_-"; exonnum "6"; txlen "558";
10	sraer114_mid	exon	22866958	22867056	1.16038042614641	-	.	gene_id "ENSRNOG00000081841"; transcript_id "ENSRNOG00000081841_tx_5"; exon_id "10_22866958_22867056_-"; exonnum "5"; txlen "508";
10	sraer114_mid	exon	22866958	22867056	1.06952617627256	-	.	gene_id "ENSRNOG00000081841"; transcript_id "ENSRNOG00000081841_tx_6"; exon_id "10_22866958_22867056_-"; exonnum "6"; txlen "547";
10	sraer114_mid	exon	22866958	22867056	0.800966096042437	-	.	gene_id "ENSRNOG00000081841"; transcript_id "ENSRNOG00000081841_tx_7"; exon_id "10_22866958_22867056_-"; exonnum "7"; txlen "601";
10	sraer114_mid	exon	22866958	22867056	0.796020984674101	-	.	gene_id "ENSRNOG00000081841"; transcript_id "ENSRNOG00000081841_tx_8"; exon_id "10_22866958_22867056_-"; exonnum "6"; txlen "551";
10	sraer114_mid	exon	22866958	22867056	0.334407584241988	-	.	gene_id "ENSRNOG00000081841"; transcript_id "ENSRNOG00000081841_tx_9"; exon_id "10_22866958_22867056_-"; exonnum "7"; txlen "613";
10	sraer114_mid	exon	22947842	22947884	0.294884775643707	-	.	gene_id "ENSRNOG00000081841"; transcript_id "ENSRNOG00000081841_tx_10"; exon_id "10_22947842_22947884_-"; exonnum "7"; txlen "656";
10	sraer114_mid	exon	22947842	22947884	0.284300868037473	-	.	gene_id "ENSRNOG00000081841"; transcript_id "ENSRNOG00000081841_tx_12"; exon_id "10_22947842_22947884_-"; exonnum "5"; txlen "637";
10	sraer114_mid	exon	22947842	22947884	0.279710278301974	-	.	gene_id "ENSRNOG00000081841"; transcript_id "ENSRNOG00000081841_tx_14"; exon_id "10_22947842_22947884_-"; exonnum "7"; txlen "660";
10	sraer114_mid	exon	22947842	22947884	0.277227929704888	-	.	gene_id "ENSRNOG00000081841"; transcript_id "ENSRNOG00000081841_tx_18"; exon_id "10_22947842_22947884_-"; exonnum "6"; txlen "691";
10	sraer114_mid	exon	22947842	22947884	0.277227929704888	-	.	gene_id "ENSRNOG00000081841"; transcript_id "ENSRNOG00000081841_tx_19"; exon_id "10_22947842_22947884_-"; exonnum "6"; txlen "687";
10	sraer114_mid	exon	22947842	22947884	0.277227929704888	-	.	gene_id "ENSRNOG00000081841"; transcript_id "ENSRNOG00000081841_tx_20"; exon_id "10_22947842_22947884_-"; exonnum "5"; txlen "641";
10	sraer114_mid	exon	22947842	22947884	0.274390020851599	-	.	gene_id "ENSRNOG00000081841"; transcript_id "ENSRNOG00000081841_tx_22"; exon_id "10_22947842_22947884_-"; exonnum "7"; txlen "746";
10	sraer114_mid	exon	22947842	22947884	0.268669083105843	-	.	gene_id "ENSRNOG00000081841"; transcript_id "ENSRNOG00000081841_tx_24"; exon_id "10_22947842_22947884_-"; exonnum "7"; txlen "750";
10	sraer114_mid	exon	22947842	22947884	1.24424332227391	-	.	gene_id "ENSRNOG00000081841"; transcript_id "ENSRNOG00000081841_tx_3"; exon_id "10_22947842_22947884_-"; exonnum "6"; txlen "597";
10	sraer114_mid	exon	22947842	22947884	1.06952617627256	-	.	gene_id "ENSRNOG00000081841"; transcript_id "ENSRNOG00000081841_tx_6"; exon_id "10_22947842_22947884_-"; exonnum "5"; txlen "547";
10	sraer114_mid	exon	22947842	22947884	0.800966096042437	-	.	gene_id "ENSRNOG00000081841"; transcript_id "ENSRNOG00000081841_tx_7"; exon_id "10_22947842_22947884_-"; exonnum "6"; txlen "601";
10	sraer114_mid	exon	22947842	22947884	0.796020984674101	-	.	gene_id "ENSRNOG00000081841"; transcript_id "ENSRNOG00000081841_tx_8"; exon_id "10_22947842_22947884_-"; exonnum "5"; txlen "551";
10	sraer114_mid	exon	23038272	23038325	1.60549317578872	-	.	gene_id "ENSRNOG00000081841"; transcript_id "ENSRNOG00000081841_tx_1"; exon_id "10_23038272_23038325_-"; exonnum "5"; txlen "554";
10	sraer114_mid	exon	23038272	23038325	0.294884775643707	-	.	gene_id "ENSRNOG00000081841"; transcript_id "ENSRNOG00000081841_tx_10"; exon_id "10_23038272_23038325_-"; exonnum "6"; txlen "656";
10	sraer114_mid	exon	23038272	23038325	0.284300868037473	-	.	gene_id "ENSRNOG00000081841"; transcript_id "ENSRNOG00000081841_tx_11"; exon_id "10_23038272_23038325_-"; exonnum "4"; txlen "594";
10	sraer114_mid	exon	23038272	23038325	0.284300868037473	-	.	gene_id "ENSRNOG00000081841"; transcript_id "ENSRNOG00000081841_tx_12"; exon_id "10_23038272_23038325_-"; exonnum "4"; txlen "637";
10	sraer114_mid	exon	23038272	23038325	0.279710278301974	-	.	gene_id "ENSRNOG00000081841"; transcript_id "ENSRNOG00000081841_tx_13"; exon_id "10_23038272_23038325_-"; exonnum "6"; txlen "617";
10	sraer114_mid	exon	23038272	23038325	0.279710278301974	-	.	gene_id "ENSRNOG00000081841"; transcript_id "ENSRNOG00000081841_tx_14"; exon_id "10_23038272_23038325_-"; exonnum "6"; txlen "660";
10	sraer114_mid	exon	23038272	23038325	0.277227929704888	-	.	gene_id "ENSRNOG00000081841"; transcript_id "ENSRNOG00000081841_tx_15"; exon_id "10_23038272_23038325_-"; exonnum "5"; txlen "648";
10	sraer114_mid	exon	23038272	23038325	0.277227929704888	-	.	gene_id "ENSRNOG00000081841"; transcript_id "ENSRNOG00000081841_tx_16"; exon_id "10_23038272_23038325_-"; exonnum "5"; txlen "644";
10	sraer114_mid	exon	23038272	23038325	0.277227929704888	-	.	gene_id "ENSRNOG00000081841"; transcript_id "ENSRNOG00000081841_tx_17"; exon_id "10_23038272_23038325_-"; exonnum "4"; txlen "598";
10	sraer114_mid	exon	23038272	23038325	0.277227929704888	-	.	gene_id "ENSRNOG00000081841"; transcript_id "ENSRNOG00000081841_tx_18"; exon_id "10_23038272_23038325_-"; exonnum "5"; txlen "691";
10	sraer114_mid	exon	23038272	23038325	0.277227929704888	-	.	gene_id "ENSRNOG00000081841"; transcript_id "ENSRNOG00000081841_tx_19"; exon_id "10_23038272_23038325_-"; exonnum "5"; txlen "687";
10	sraer114_mid	exon	23038272	23038325	1.44566326358718	-	.	gene_id "ENSRNOG00000081841"; transcript_id "ENSRNOG00000081841_tx_2"; exon_id "10_23038272_23038325_-"; exonnum "4"; txlen "504";
10	sraer114_mid	exon	23038272	23038325	0.277227929704888	-	.	gene_id "ENSRNOG00000081841"; transcript_id "ENSRNOG00000081841_tx_20"; exon_id "10_23038272_23038325_-"; exonnum "4"; txlen "641";
10	sraer114_mid	exon	23038272	23038325	0.274390020851599	-	.	gene_id "ENSRNOG00000081841"; transcript_id "ENSRNOG00000081841_tx_21"; exon_id "10_23038272_23038325_-"; exonnum "6"; txlen "703";
10	sraer114_mid	exon	23038272	23038325	0.274390020851599	-	.	gene_id "ENSRNOG00000081841"; transcript_id "ENSRNOG00000081841_tx_22"; exon_id "10_23038272_23038325_-"; exonnum "6"; txlen "746";
10	sraer114_mid	exon	23038272	23038325	0.268669083105843	-	.	gene_id "ENSRNOG00000081841"; transcript_id "ENSRNOG00000081841_tx_23"; exon_id "10_23038272_23038325_-"; exonnum "6"; txlen "707";
10	sraer114_mid	exon	23038272	23038325	0.268669083105843	-	.	gene_id "ENSRNOG00000081841"; transcript_id "ENSRNOG00000081841_tx_24"; exon_id "10_23038272_23038325_-"; exonnum "6"; txlen "750";
10	sraer114_mid	exon	23038272	23038325	1.24424332227391	-	.	gene_id "ENSRNOG00000081841"; transcript_id "ENSRNOG00000081841_tx_3"; exon_id "10_23038272_23038325_-"; exonnum "5"; txlen "597";
10	sraer114_mid	exon	23038272	23038325	1.16038042614641	-	.	gene_id "ENSRNOG00000081841"; transcript_id "ENSRNOG00000081841_tx_4"; exon_id "10_23038272_23038325_-"; exonnum "5"; txlen "558";
10	sraer114_mid	exon	23038272	23038325	1.16038042614641	-	.	gene_id "ENSRNOG00000081841"; transcript_id "ENSRNOG00000081841_tx_5"; exon_id "10_23038272_23038325_-"; exonnum "4"; txlen "508";
10	sraer114_mid	exon	23038272	23038325	1.06952617627256	-	.	gene_id "ENSRNOG00000081841"; transcript_id "ENSRNOG00000081841_tx_6"; exon_id "10_23038272_23038325_-"; exonnum "4"; txlen "547";
10	sraer114_mid	exon	23038272	23038325	0.800966096042437	-	.	gene_id "ENSRNOG00000081841"; transcript_id "ENSRNOG00000081841_tx_7"; exon_id "10_23038272_23038325_-"; exonnum "5"; txlen "601";
10	sraer114_mid	exon	23038272	23038325	0.796020984674101	-	.	gene_id "ENSRNOG00000081841"; transcript_id "ENSRNOG00000081841_tx_8"; exon_id "10_23038272_23038325_-"; exonnum "4"; txlen "551";
10	sraer114_mid	exon	23038272	23038325	0.334407584241988	-	.	gene_id "ENSRNOG00000081841"; transcript_id "ENSRNOG00000081841_tx_9"; exon_id "10_23038272_23038325_-"; exonnum "6"; txlen "613";
10	sraer114_mid	exon	23344043	23344138	1.60549317578872	-	.	gene_id "ENSRNOG00000081841"; transcript_id "ENSRNOG00000081841_tx_1"; exon_id "10_23344043_23344138_-"; exonnum "4"; txlen "554";
10	sraer114_mid	exon	23344043	23344138	0.294884775643707	-	.	gene_id "ENSRNOG00000081841"; transcript_id "ENSRNOG00000081841_tx_10"; exon_id "10_23344043_23344138_-"; exonnum "5"; txlen "656";
10	sraer114_mid	exon	23344043	23344138	0.284300868037473	-	.	gene_id "ENSRNOG00000081841"; transcript_id "ENSRNOG00000081841_tx_11"; exon_id "10_23344043_23344138_-"; exonnum "3"; txlen "594";
10	sraer114_mid	exon	23344043	23344138	0.284300868037473	-	.	gene_id "ENSRNOG00000081841"; transcript_id "ENSRNOG00000081841_tx_12"; exon_id "10_23344043_23344138_-"; exonnum "3"; txlen "637";
10	sraer114_mid	exon	23344043	23344138	0.279710278301974	-	.	gene_id "ENSRNOG00000081841"; transcript_id "ENSRNOG00000081841_tx_13"; exon_id "10_23344043_23344138_-"; exonnum "5"; txlen "617";
10	sraer114_mid	exon	23344043	23344138	0.279710278301974	-	.	gene_id "ENSRNOG00000081841"; transcript_id "ENSRNOG00000081841_tx_14"; exon_id "10_23344043_23344138_-"; exonnum "5"; txlen "660";
10	sraer114_mid	exon	23344043	23344138	0.277227929704888	-	.	gene_id "ENSRNOG00000081841"; transcript_id "ENSRNOG00000081841_tx_15"; exon_id "10_23344043_23344138_-"; exonnum "4"; txlen "648";
10	sraer114_mid	exon	23344043	23344138	0.277227929704888	-	.	gene_id "ENSRNOG00000081841"; transcript_id "ENSRNOG00000081841_tx_16"; exon_id "10_23344043_23344138_-"; exonnum "4"; txlen "644";
10	sraer114_mid	exon	23344043	23344138	0.277227929704888	-	.	gene_id "ENSRNOG00000081841"; transcript_id "ENSRNOG00000081841_tx_17"; exon_id "10_23344043_23344138_-"; exonnum "3"; txlen "598";
10	sraer114_mid	exon	23344043	23344138	0.277227929704888	-	.	gene_id "ENSRNOG00000081841"; transcript_id "ENSRNOG00000081841_tx_18"; exon_id "10_23344043_23344138_-"; exonnum "4"; txlen "691";
10	sraer114_mid	exon	23344043	23344138	0.277227929704888	-	.	gene_id "ENSRNOG00000081841"; transcript_id "ENSRNOG00000081841_tx_19"; exon_id "10_23344043_23344138_-"; exonnum "4"; txlen "687";
10	sraer114_mid	exon	23344043	23344138	1.44566326358718	-	.	gene_id "ENSRNOG00000081841"; transcript_id "ENSRNOG00000081841_tx_2"; exon_id "10_23344043_23344138_-"; exonnum "3"; txlen "504";
10	sraer114_mid	exon	23344043	23344138	0.277227929704888	-	.	gene_id "ENSRNOG00000081841"; transcript_id "ENSRNOG00000081841_tx_20"; exon_id "10_23344043_23344138_-"; exonnum "3"; txlen "641";
10	sraer114_mid	exon	23344043	23344138	0.274390020851599	-	.	gene_id "ENSRNOG00000081841"; transcript_id "ENSRNOG00000081841_tx_21"; exon_id "10_23344043_23344138_-"; exonnum "5"; txlen "703";
10	sraer114_mid	exon	23344043	23344138	0.274390020851599	-	.	gene_id "ENSRNOG00000081841"; transcript_id "ENSRNOG00000081841_tx_22"; exon_id "10_23344043_23344138_-"; exonnum "5"; txlen "746";
10	sraer114_mid	exon	23344043	23344138	0.268669083105843	-	.	gene_id "ENSRNOG00000081841"; transcript_id "ENSRNOG00000081841_tx_23"; exon_id "10_23344043_23344138_-"; exonnum "5"; txlen "707";
10	sraer114_mid	exon	23344043	23344138	0.268669083105843	-	.	gene_id "ENSRNOG00000081841"; transcript_id "ENSRNOG00000081841_tx_24"; exon_id "10_23344043_23344138_-"; exonnum "5"; txlen "750";
10	sraer114_mid	exon	23344043	23344138	1.24424332227391	-	.	gene_id "ENSRNOG00000081841"; transcript_id "ENSRNOG00000081841_tx_3"; exon_id "10_23344043_23344138_-"; exonnum "4"; txlen "597";
10	sraer114_mid	exon	23344043	23344138	1.16038042614641	-	.	gene_id "ENSRNOG00000081841"; transcript_id "ENSRNOG00000081841_tx_4"; exon_id "10_23344043_23344138_-"; exonnum "4"; txlen "558";
10	sraer114_mid	exon	23344043	23344138	1.16038042614641	-	.	gene_id "ENSRNOG00000081841"; transcript_id "ENSRNOG00000081841_tx_5"; exon_id "10_23344043_23344138_-"; exonnum "3"; txlen "508";
10	sraer114_mid	exon	23344043	23344138	1.06952617627256	-	.	gene_id "ENSRNOG00000081841"; transcript_id "ENSRNOG00000081841_tx_6"; exon_id "10_23344043_23344138_-"; exonnum "3"; txlen "547";
10	sraer114_mid	exon	23344043	23344138	0.800966096042437	-	.	gene_id "ENSRNOG00000081841"; transcript_id "ENSRNOG00000081841_tx_7"; exon_id "10_23344043_23344138_-"; exonnum "4"; txlen "601";
10	sraer114_mid	exon	23344043	23344138	0.796020984674101	-	.	gene_id "ENSRNOG00000081841"; transcript_id "ENSRNOG00000081841_tx_8"; exon_id "10_23344043_23344138_-"; exonnum "3"; txlen "551";
10	sraer114_mid	exon	23344043	23344138	0.334407584241988	-	.	gene_id "ENSRNOG00000081841"; transcript_id "ENSRNOG00000081841_tx_9"; exon_id "10_23344043_23344138_-"; exonnum "5"; txlen "613";
10	sraer114_mid	exon	23454285	23454334	1.60549317578872	-	.	gene_id "ENSRNOG00000081841"; transcript_id "ENSRNOG00000081841_tx_1"; exon_id "10_23454285_23454334_-"; exonnum "3"; txlen "554";
10	sraer114_mid	exon	23454285	23454334	0.294884775643707	-	.	gene_id "ENSRNOG00000081841"; transcript_id "ENSRNOG00000081841_tx_10"; exon_id "10_23454285_23454334_-"; exonnum "4"; txlen "656";
10	sraer114_mid	exon	23454285	23454334	0.279710278301974	-	.	gene_id "ENSRNOG00000081841"; transcript_id "ENSRNOG00000081841_tx_13"; exon_id "10_23454285_23454334_-"; exonnum "4"; txlen "617";
10	sraer114_mid	exon	23454285	23454334	0.279710278301974	-	.	gene_id "ENSRNOG00000081841"; transcript_id "ENSRNOG00000081841_tx_14"; exon_id "10_23454285_23454334_-"; exonnum "4"; txlen "660";
10	sraer114_mid	exon	23454285	23454334	0.277227929704888	-	.	gene_id "ENSRNOG00000081841"; transcript_id "ENSRNOG00000081841_tx_15"; exon_id "10_23454285_23454334_-"; exonnum "3"; txlen "648";
10	sraer114_mid	exon	23454285	23454334	0.277227929704888	-	.	gene_id "ENSRNOG00000081841"; transcript_id "ENSRNOG00000081841_tx_16"; exon_id "10_23454285_23454334_-"; exonnum "3"; txlen "644";
10	sraer114_mid	exon	23454285	23454334	0.277227929704888	-	.	gene_id "ENSRNOG00000081841"; transcript_id "ENSRNOG00000081841_tx_18"; exon_id "10_23454285_23454334_-"; exonnum "3"; txlen "691";
10	sraer114_mid	exon	23454285	23454334	0.277227929704888	-	.	gene_id "ENSRNOG00000081841"; transcript_id "ENSRNOG00000081841_tx_19"; exon_id "10_23454285_23454334_-"; exonnum "3"; txlen "687";
10	sraer114_mid	exon	23454285	23454334	0.274390020851599	-	.	gene_id "ENSRNOG00000081841"; transcript_id "ENSRNOG00000081841_tx_21"; exon_id "10_23454285_23454334_-"; exonnum "4"; txlen "703";
10	sraer114_mid	exon	23454285	23454334	0.274390020851599	-	.	gene_id "ENSRNOG00000081841"; transcript_id "ENSRNOG00000081841_tx_22"; exon_id "10_23454285_23454334_-"; exonnum "4"; txlen "746";
10	sraer114_mid	exon	23454285	23454334	0.268669083105843	-	.	gene_id "ENSRNOG00000081841"; transcript_id "ENSRNOG00000081841_tx_23"; exon_id "10_23454285_23454334_-"; exonnum "4"; txlen "707";
10	sraer114_mid	exon	23454285	23454334	0.268669083105843	-	.	gene_id "ENSRNOG00000081841"; transcript_id "ENSRNOG00000081841_tx_24"; exon_id "10_23454285_23454334_-"; exonnum "4"; txlen "750";
10	sraer114_mid	exon	23454285	23454334	1.24424332227391	-	.	gene_id "ENSRNOG00000081841"; transcript_id "ENSRNOG00000081841_tx_3"; exon_id "10_23454285_23454334_-"; exonnum "3"; txlen "597";
10	sraer114_mid	exon	23454285	23454334	1.16038042614641	-	.	gene_id "ENSRNOG00000081841"; transcript_id "ENSRNOG00000081841_tx_4"; exon_id "10_23454285_23454334_-"; exonnum "3"; txlen "558";
10	sraer114_mid	exon	23454285	23454334	0.800966096042437	-	.	gene_id "ENSRNOG00000081841"; transcript_id "ENSRNOG00000081841_tx_7"; exon_id "10_23454285_23454334_-"; exonnum "3"; txlen "601";
10	sraer114_mid	exon	23454285	23454334	0.334407584241988	-	.	gene_id "ENSRNOG00000081841"; transcript_id "ENSRNOG00000081841_tx_9"; exon_id "10_23454285_23454334_-"; exonnum "4"; txlen "613";
10	ensembl	exon	23471623	23471910	0	-	.	gene_id "ENSRNOG00000081841"; gene_version "1"; transcript_id "ENSRNOT00000124635"; transcript_version "1"; exon_number "5"; gene_source "ensembl"; gene_biotype "lncRNA"; transcript_source "ensembl"; transcript_biotype "lncRNA"; exon_id "ENSRNOE00000776394"; exon_version "1";
10	ensembl	gene	23471623	23735525	0	-	.	gene_id "ENSRNOG00000081841"; gene_version "1"; gene_source "ensembl"; gene_biotype "lncRNA";
10	ensembl	transcript	23471623	23735525	0	-	.	gene_id "ENSRNOG00000081841"; gene_version "1"; transcript_id "ENSRNOT00000124635"; transcript_version "1"; gene_source "ensembl"; gene_biotype "lncRNA"; transcript_source "ensembl"; transcript_biotype "lncRNA";
10	ensembl	exon	23472317	23477670	0	-	.	gene_id "ENSRNOG00000081841"; gene_version "1"; transcript_id "ENSRNOT00000132787"; transcript_version "1"; exon_number "2"; gene_source "ensembl"; gene_biotype "lncRNA"; transcript_source "ensembl"; transcript_biotype "lncRNA"; exon_id "ENSRNOE00000723031"; exon_version "1"; tag "Ensembl_canonical";
10	ensembl	transcript	23472317	23478025	0	-	.	gene_id "ENSRNOG00000081841"; gene_version "1"; transcript_id "ENSRNOT00000132787"; transcript_version "1"; gene_source "ensembl"; gene_biotype "lncRNA"; transcript_source "ensembl"; transcript_biotype "lncRNA"; tag "Ensembl_canonical";
10	ensembl	exon	23472588	23472854	0	-	.	gene_id "ENSRNOG00000081841"; gene_version "1"; transcript_id "ENSRNOT00000128029"; transcript_version "1"; exon_number "3"; gene_source "ensembl"; gene_biotype "lncRNA"; transcript_source "ensembl"; transcript_biotype "lncRNA"; exon_id "ENSRNOE00000684206"; exon_version "1";
10	ensembl	transcript	23472588	23478025	0	-	.	gene_id "ENSRNOG00000081841"; gene_version "1"; transcript_id "ENSRNOT00000128029"; transcript_version "1"; gene_source "ensembl"; gene_biotype "lncRNA"; transcript_source "ensembl"; transcript_biotype "lncRNA";
10	ensembl	exon	23473815	23473890	0	-	.	gene_id "ENSRNOG00000081841"; gene_version "1"; transcript_id "ENSRNOT00000124635"; transcript_version "1"; exon_number "4"; gene_source "ensembl"; gene_biotype "lncRNA"; transcript_source "ensembl"; transcript_biotype "lncRNA"; exon_id "ENSRNOE00000784109"; exon_version "1";
10	ensembl	exon	23473815	23477687	0	-	.	gene_id "ENSRNOG00000081841"; gene_version "1"; transcript_id "ENSRNOT00000128029"; transcript_version "1"; exon_number "2"; gene_source "ensembl"; gene_biotype "lncRNA"; transcript_source "ensembl"; transcript_biotype "lncRNA"; exon_id "ENSRNOE00000706728"; exon_version "1";
10	ensembl	exon	23476124	23477670	0	-	.	gene_id "ENSRNOG00000081841"; gene_version "1"; transcript_id "ENSRNOT00000124635"; transcript_version "1"; exon_number "3"; gene_source "ensembl"; gene_biotype "lncRNA"; transcript_source "ensembl"; transcript_biotype "lncRNA"; exon_id "ENSRNOE00000819690"; exon_version "1";
10	ensembl	exon	23477812	23478025	0	-	.	gene_id "ENSRNOG00000081841"; gene_version "1"; transcript_id "ENSRNOT00000132787"; transcript_version "1"; exon_number "1"; gene_source "ensembl"; gene_biotype "lncRNA"; transcript_source "ensembl"; transcript_biotype "lncRNA"; exon_id "ENSRNOE00000680243"; exon_version "1"; tag "Ensembl_canonical";
10	ensembl	exon	23477812	23478025	0	-	.	gene_id "ENSRNOG00000081841"; gene_version "1"; transcript_id "ENSRNOT00000128029"; transcript_version "1"; exon_number "1"; gene_source "ensembl"; gene_biotype "lncRNA"; transcript_source "ensembl"; transcript_biotype "lncRNA"; exon_id "ENSRNOE00000680243"; exon_version "1";
10	ensembl	exon	23610711	23610769	0	-	.	gene_id "ENSRNOG00000081841"; gene_version "1"; transcript_id "ENSRNOT00000124635"; transcript_version "1"; exon_number "2"; gene_source "ensembl"; gene_biotype "lncRNA"; transcript_source "ensembl"; transcript_biotype "lncRNA"; exon_id "ENSRNOE00000779662"; exon_version "1";
10	ENSEMBL114_rn	exon	23610711	23610769	0.294884775643707	-	.	gene_id "ENSRNOG00000081841"; transcript_id "ENSRNOG00000081841_tx_10"; exon_id "10_23610711_23610769_-"; exonnum "3"; txlen "656";
10	ENSEMBL114_rn	exon	23610711	23610769	0.279710278301974	-	.	gene_id "ENSRNOG00000081841"; transcript_id "ENSRNOG00000081841_tx_13"; exon_id "10_23610711_23610769_-"; exonnum "3"; txlen "617";
10	ENSEMBL114_rn	exon	23610711	23610769	0.279710278301974	-	.	gene_id "ENSRNOG00000081841"; transcript_id "ENSRNOG00000081841_tx_14"; exon_id "10_23610711_23610769_-"; exonnum "3"; txlen "660";
10	ENSEMBL114_rn	exon	23610711	23610769	0.274390020851599	-	.	gene_id "ENSRNOG00000081841"; transcript_id "ENSRNOG00000081841_tx_21"; exon_id "10_23610711_23610769_-"; exonnum "3"; txlen "703";
10	ENSEMBL114_rn	exon	23610711	23610769	0.274390020851599	-	.	gene_id "ENSRNOG00000081841"; transcript_id "ENSRNOG00000081841_tx_22"; exon_id "10_23610711_23610769_-"; exonnum "3"; txlen "746";
10	ENSEMBL114_rn	exon	23610711	23610769	0.268669083105843	-	.	gene_id "ENSRNOG00000081841"; transcript_id "ENSRNOG00000081841_tx_23"; exon_id "10_23610711_23610769_-"; exonnum "3"; txlen "707";
10	ENSEMBL114_rn	exon	23610711	23610769	0.268669083105843	-	.	gene_id "ENSRNOG00000081841"; transcript_id "ENSRNOG00000081841_tx_24"; exon_id "10_23610711_23610769_-"; exonnum "3"; txlen "750";
10	ENSEMBL114_rn	exon	23610711	23610769	0.334407584241988	-	.	gene_id "ENSRNOG00000081841"; transcript_id "ENSRNOG00000081841_tx_9"; exon_id "10_23610711_23610769_-"; exonnum "3"; txlen "613";
10	ensembl	exon	23735476	23735525	0	-	.	gene_id "ENSRNOG00000081841"; gene_version "1"; transcript_id "ENSRNOT00000124635"; transcript_version "1"; exon_number "1"; gene_source "ensembl"; gene_biotype "lncRNA"; transcript_source "ensembl"; transcript_biotype "lncRNA"; exon_id "ENSRNOE00000672146"; exon_version "1";
10	sraer114_mid	exon	23737984	23738128	1.60549317578872	-	.	gene_id "ENSRNOG00000081841"; transcript_id "ENSRNOG00000081841_tx_1"; exon_id "10_23737984_23738128_-"; exonnum "2"; txlen "554";
10	sraer114_mid	exon	23737984	23738128	0.294884775643707	-	.	gene_id "ENSRNOG00000081841"; transcript_id "ENSRNOG00000081841_tx_10"; exon_id "10_23737984_23738128_-"; exonnum "2"; txlen "656";
10	sraer114_mid	exon	23737984	23738128	0.284300868037473	-	.	gene_id "ENSRNOG00000081841"; transcript_id "ENSRNOG00000081841_tx_11"; exon_id "10_23737984_23738128_-"; exonnum "2"; txlen "594";
10	sraer114_mid	exon	23737984	23738128	0.284300868037473	-	.	gene_id "ENSRNOG00000081841"; transcript_id "ENSRNOG00000081841_tx_12"; exon_id "10_23737984_23738128_-"; exonnum "2"; txlen "637";
10	sraer114_mid	exon	23737984	23738128	0.279710278301974	-	.	gene_id "ENSRNOG00000081841"; transcript_id "ENSRNOG00000081841_tx_13"; exon_id "10_23737984_23738128_-"; exonnum "2"; txlen "617";
10	sraer114_mid	exon	23737984	23738128	0.279710278301974	-	.	gene_id "ENSRNOG00000081841"; transcript_id "ENSRNOG00000081841_tx_14"; exon_id "10_23737984_23738128_-"; exonnum "2"; txlen "660";
10	sraer114_mid	exon	23737984	23738128	0.277227929704888	-	.	gene_id "ENSRNOG00000081841"; transcript_id "ENSRNOG00000081841_tx_15"; exon_id "10_23737984_23738128_-"; exonnum "2"; txlen "648";
10	sraer114_mid	exon	23737984	23738128	0.277227929704888	-	.	gene_id "ENSRNOG00000081841"; transcript_id "ENSRNOG00000081841_tx_16"; exon_id "10_23737984_23738128_-"; exonnum "2"; txlen "644";
10	sraer114_mid	exon	23737984	23738128	0.277227929704888	-	.	gene_id "ENSRNOG00000081841"; transcript_id "ENSRNOG00000081841_tx_17"; exon_id "10_23737984_23738128_-"; exonnum "2"; txlen "598";
10	sraer114_mid	exon	23737984	23738128	0.277227929704888	-	.	gene_id "ENSRNOG00000081841"; transcript_id "ENSRNOG00000081841_tx_18"; exon_id "10_23737984_23738128_-"; exonnum "2"; txlen "691";
10	sraer114_mid	exon	23737984	23738128	0.277227929704888	-	.	gene_id "ENSRNOG00000081841"; transcript_id "ENSRNOG00000081841_tx_19"; exon_id "10_23737984_23738128_-"; exonnum "2"; txlen "687";
10	sraer114_mid	exon	23737984	23738128	1.44566326358718	-	.	gene_id "ENSRNOG00000081841"; transcript_id "ENSRNOG00000081841_tx_2"; exon_id "10_23737984_23738128_-"; exonnum "2"; txlen "504";
10	sraer114_mid	exon	23737984	23738128	0.277227929704888	-	.	gene_id "ENSRNOG00000081841"; transcript_id "ENSRNOG00000081841_tx_20"; exon_id "10_23737984_23738128_-"; exonnum "2"; txlen "641";
10	sraer114_mid	exon	23737984	23738128	0.274390020851599	-	.	gene_id "ENSRNOG00000081841"; transcript_id "ENSRNOG00000081841_tx_21"; exon_id "10_23737984_23738128_-"; exonnum "2"; txlen "703";
10	sraer114_mid	exon	23737984	23738128	0.274390020851599	-	.	gene_id "ENSRNOG00000081841"; transcript_id "ENSRNOG00000081841_tx_22"; exon_id "10_23737984_23738128_-"; exonnum "2"; txlen "746";
10	sraer114_mid	exon	23737984	23738128	0.268669083105843	-	.	gene_id "ENSRNOG00000081841"; transcript_id "ENSRNOG00000081841_tx_23"; exon_id "10_23737984_23738128_-"; exonnum "2"; txlen "707";
10	sraer114_mid	exon	23737984	23738128	0.268669083105843	-	.	gene_id "ENSRNOG00000081841"; transcript_id "ENSRNOG00000081841_tx_24"; exon_id "10_23737984_23738128_-"; exonnum "2"; txlen "750";
10	sraer114_mid	exon	23737984	23738128	1.24424332227391	-	.	gene_id "ENSRNOG00000081841"; transcript_id "ENSRNOG00000081841_tx_3"; exon_id "10_23737984_23738128_-"; exonnum "2"; txlen "597";
10	sraer114_mid	exon	23737984	23738128	1.16038042614641	-	.	gene_id "ENSRNOG00000081841"; transcript_id "ENSRNOG00000081841_tx_4"; exon_id "10_23737984_23738128_-"; exonnum "2"; txlen "558";
10	sraer114_mid	exon	23737984	23738128	1.16038042614641	-	.	gene_id "ENSRNOG00000081841"; transcript_id "ENSRNOG00000081841_tx_5"; exon_id "10_23737984_23738128_-"; exonnum "2"; txlen "508";
10	sraer114_mid	exon	23737984	23738128	1.06952617627256	-	.	gene_id "ENSRNOG00000081841"; transcript_id "ENSRNOG00000081841_tx_6"; exon_id "10_23737984_23738128_-"; exonnum "2"; txlen "547";
10	sraer114_mid	exon	23737984	23738128	0.800966096042437	-	.	gene_id "ENSRNOG00000081841"; transcript_id "ENSRNOG00000081841_tx_7"; exon_id "10_23737984_23738128_-"; exonnum "2"; txlen "601";
10	sraer114_mid	exon	23737984	23738128	0.796020984674101	-	.	gene_id "ENSRNOG00000081841"; transcript_id "ENSRNOG00000081841_tx_8"; exon_id "10_23737984_23738128_-"; exonnum "2"; txlen "551";
10	sraer114_mid	exon	23737984	23738128	0.334407584241988	-	.	gene_id "ENSRNOG00000081841"; transcript_id "ENSRNOG00000081841_tx_9"; exon_id "10_23737984_23738128_-"; exonnum "2"; txlen "613";
10	ensembl	exon	23925417	23926112	0	-	.	gene_id "ENSRNOG00000073937"; gene_version "1"; transcript_id "ENSRNOT00000138741"; transcript_version "1"; exon_number "2"; gene_source "ensembl"; gene_biotype "lncRNA"; transcript_source "ensembl"; transcript_biotype "lncRNA"; exon_id "ENSRNOE00000727205"; exon_version "1"; tag "Ensembl_canonical";
10	ensembl	gene	23925417	23934002	0	-	.	gene_id "ENSRNOG00000073937"; gene_version "1"; gene_source "ensembl"; gene_biotype "lncRNA";
10	ensembl	transcript	23925417	23934002	0	-	.	gene_id "ENSRNOG00000073937"; gene_version "1"; transcript_id "ENSRNOT00000138741"; transcript_version "1"; gene_source "ensembl"; gene_biotype "lncRNA"; transcript_source "ensembl"; transcript_biotype "lncRNA"; tag "Ensembl_canonical";
10	ensembl	exon	23933477	23934002	0	-	.	gene_id "ENSRNOG00000073937"; gene_version "1"; transcript_id "ENSRNOT00000138741"; transcript_version "1"; exon_number "1"; gene_source "ensembl"; gene_biotype "lncRNA"; transcript_source "ensembl"; transcript_biotype "lncRNA"; exon_id "ENSRNOE00000809599"; exon_version "1"; tag "Ensembl_canonical";
10	sraer114_es	exon	23983322	23983440	0.019943292404758	-	.	gene_id "sraer114_gene_35616_2"; transcript_id "sraer114_gene_35616_2_tx_3"; exon_id "10_23983322_23983440_-"; exonnum "6"; txlen "545";
10	sraer114_mid	exon	23983553	23983617	0.019943292404758	-	.	gene_id "sraer114_gene_35616_2"; transcript_id "sraer114_gene_35616_2_tx_3"; exon_id "10_23983553_23983617_-"; exonnum "5"; txlen "545";
10	sraer114_mid	exon	23985050	23985123	0.019943292404758	-	.	gene_id "sraer114_gene_35616_2"; transcript_id "sraer114_gene_35616_2_tx_3"; exon_id "10_23985050_23985123_-"; exonnum "4"; txlen "545";
10	sraer114_mid	exon	23986670	23986775	0.019943292404758	-	.	gene_id "sraer114_gene_35616_2"; transcript_id "sraer114_gene_35616_2_tx_3"; exon_id "10_23986670_23986775_-"; exonnum "3"; txlen "545";
10	sraer114_mid	exon	23990041	23990105	0.019943292404758	-	.	gene_id "sraer114_gene_35616_2"; transcript_id "sraer114_gene_35616_2_tx_3"; exon_id "10_23990041_23990105_-"; exonnum "2"; txlen "545";
10	sraer114_mid	exon	24017940	24018055	0.019943292404758	-	.	gene_id "sraer114_gene_35616_2"; transcript_id "sraer114_gene_35616_2_tx_3"; exon_id "10_24017940_24018055_-"; exonnum "1"; txlen "545";
10	sraer114_mid	exon	24051232	24051275	1.60549317578872	-	.	gene_id "ENSRNOG00000081841"; transcript_id "ENSRNOG00000081841_tx_1"; exon_id "10_24051232_24051275_-"; exonnum "1"; txlen "554";
10	sraer114_mid	exon	24051232	24051275	0.294884775643707	-	.	gene_id "ENSRNOG00000081841"; transcript_id "ENSRNOG00000081841_tx_10"; exon_id "10_24051232_24051275_-"; exonnum "1"; txlen "656";
10	sraer114_mid	exon	24051232	24051275	0.284300868037473	-	.	gene_id "ENSRNOG00000081841"; transcript_id "ENSRNOG00000081841_tx_11"; exon_id "10_24051232_24051275_-"; exonnum "1"; txlen "594";
10	sraer114_mid	exon	24051232	24051275	0.284300868037473	-	.	gene_id "ENSRNOG00000081841"; transcript_id "ENSRNOG00000081841_tx_12"; exon_id "10_24051232_24051275_-"; exonnum "1"; txlen "637";
10	sraer114_mid	exon	24051232	24051275	0.279710278301974	-	.	gene_id "ENSRNOG00000081841"; transcript_id "ENSRNOG00000081841_tx_13"; exon_id "10_24051232_24051275_-"; exonnum "1"; txlen "617";
10	sraer114_mid	exon	24051232	24051275	0.279710278301974	-	.	gene_id "ENSRNOG00000081841"; transcript_id "ENSRNOG00000081841_tx_14"; exon_id "10_24051232_24051275_-"; exonnum "1"; txlen "660";
10	sraer114_mid	exon	24051232	24051275	0.277227929704888	-	.	gene_id "ENSRNOG00000081841"; transcript_id "ENSRNOG00000081841_tx_15"; exon_id "10_24051232_24051275_-"; exonnum "1"; txlen "648";
10	sraer114_mid	exon	24051232	24051275	0.277227929704888	-	.	gene_id "ENSRNOG00000081841"; transcript_id "ENSRNOG00000081841_tx_16"; exon_id "10_24051232_24051275_-"; exonnum "1"; txlen "644";
10	sraer114_mid	exon	24051232	24051275	0.277227929704888	-	.	gene_id "ENSRNOG00000081841"; transcript_id "ENSRNOG00000081841_tx_17"; exon_id "10_24051232_24051275_-"; exonnum "1"; txlen "598";
10	sraer114_mid	exon	24051232	24051275	0.277227929704888	-	.	gene_id "ENSRNOG00000081841"; transcript_id "ENSRNOG00000081841_tx_18"; exon_id "10_24051232_24051275_-"; exonnum "1"; txlen "691";
10	sraer114_mid	exon	24051232	24051275	0.277227929704888	-	.	gene_id "ENSRNOG00000081841"; transcript_id "ENSRNOG00000081841_tx_19"; exon_id "10_24051232_24051275_-"; exonnum "1"; txlen "687";
10	sraer114_mid	exon	24051232	24051275	1.44566326358718	-	.	gene_id "ENSRNOG00000081841"; transcript_id "ENSRNOG00000081841_tx_2"; exon_id "10_24051232_24051275_-"; exonnum "1"; txlen "504";
10	sraer114_mid	exon	24051232	24051275	0.277227929704888	-	.	gene_id "ENSRNOG00000081841"; transcript_id "ENSRNOG00000081841_tx_20"; exon_id "10_24051232_24051275_-"; exonnum "1"; txlen "641";
10	sraer114_mid	exon	24051232	24051275	0.274390020851599	-	.	gene_id "ENSRNOG00000081841"; transcript_id "ENSRNOG00000081841_tx_21"; exon_id "10_24051232_24051275_-"; exonnum "1"; txlen "703";
10	sraer114_mid	exon	24051232	24051275	0.274390020851599	-	.	gene_id "ENSRNOG00000081841"; transcript_id "ENSRNOG00000081841_tx_22"; exon_id "10_24051232_24051275_-"; exonnum "1"; txlen "746";
10	sraer114_mid	exon	24051232	24051275	0.268669083105843	-	.	gene_id "ENSRNOG00000081841"; transcript_id "ENSRNOG00000081841_tx_23"; exon_id "10_24051232_24051275_-"; exonnum "1"; txlen "707";
10	sraer114_mid	exon	24051232	24051275	0.268669083105843	-	.	gene_id "ENSRNOG00000081841"; transcript_id "ENSRNOG00000081841_tx_24"; exon_id "10_24051232_24051275_-"; exonnum "1"; txlen "750";
10	sraer114_mid	exon	24051232	24051275	1.24424332227391	-	.	gene_id "ENSRNOG00000081841"; transcript_id "ENSRNOG00000081841_tx_3"; exon_id "10_24051232_24051275_-"; exonnum "1"; txlen "597";
10	sraer114_mid	exon	24051232	24051275	1.16038042614641	-	.	gene_id "ENSRNOG00000081841"; transcript_id "ENSRNOG00000081841_tx_4"; exon_id "10_24051232_24051275_-"; exonnum "1"; txlen "558";
10	sraer114_mid	exon	24051232	24051275	1.16038042614641	-	.	gene_id "ENSRNOG00000081841"; transcript_id "ENSRNOG00000081841_tx_5"; exon_id "10_24051232_24051275_-"; exonnum "1"; txlen "508";
10	sraer114_mid	exon	24051232	24051275	1.06952617627256	-	.	gene_id "ENSRNOG00000081841"; transcript_id "ENSRNOG00000081841_tx_6"; exon_id "10_24051232_24051275_-"; exonnum "1"; txlen "547";
10	sraer114_mid	exon	24051232	24051275	0.800966096042437	-	.	gene_id "ENSRNOG00000081841"; transcript_id "ENSRNOG00000081841_tx_7"; exon_id "10_24051232_24051275_-"; exonnum "1"; txlen "601";
10	sraer114_mid	exon	24051232	24051275	0.796020984674101	-	.	gene_id "ENSRNOG00000081841"; transcript_id "ENSRNOG00000081841_tx_8"; exon_id "10_24051232_24051275_-"; exonnum "1"; txlen "551";
10	sraer114_mid	exon	24051232	24051275	0.334407584241988	-	.	gene_id "ENSRNOG00000081841"; transcript_id "ENSRNOG00000081841_tx_9"; exon_id "10_24051232_24051275_-"; exonnum "1"; txlen "613";
10	sraer114_mid	exon	24215238	24215365	0.0358979263285645	-	.	gene_id "ENSRNOG00000085584"; transcript_id "ENSRNOG00000085584_tx_10"; exon_id "10_24215238_24215365_-"; exonnum "5"; txlen "801";
10	sraer114_mid	exon	24215238	24215365	0.0358979263285645	-	.	gene_id "ENSRNOG00000085584"; transcript_id "ENSRNOG00000085584_tx_6"; exon_id "10_24215238_24215365_-"; exonnum "4"; txlen "520";
10	sraer114_mid	exon	24215238	24215365	0.0358979263285645	-	.	gene_id "ENSRNOG00000085584"; transcript_id "ENSRNOG00000085584_tx_7"; exon_id "10_24215238_24215365_-"; exonnum "5"; txlen "713";
10	sraer114_mid	exon	24215238	24215365	0.0358979263285645	-	.	gene_id "ENSRNOG00000085584"; transcript_id "ENSRNOG00000085584_tx_8"; exon_id "10_24215238_24215365_-"; exonnum "6"; txlen "994";
10	sraer114_mid	exon	24215238	24215365	0.0358979263285645	-	.	gene_id "ENSRNOG00000085584"; transcript_id "ENSRNOG00000085584_tx_9"; exon_id "10_24215238_24215365_-"; exonnum "4"; txlen "607";
10	ensembl	exon	24254758	24255113	0	-	.	gene_id "ENSRNOG00000086313"; gene_version "1"; transcript_id "ENSRNOT00000127351"; transcript_version "1"; exon_number "2"; gene_source "ensembl"; gene_biotype "lncRNA"; transcript_source "ensembl"; transcript_biotype "lncRNA"; exon_id "ENSRNOE00000689162"; exon_version "1"; tag "Ensembl_canonical";
10	ensembl	gene	24254758	24347871	0	-	.	gene_id "ENSRNOG00000086313"; gene_version "1"; gene_source "ensembl"; gene_biotype "lncRNA";
10	ensembl	transcript	24254758	24347871	0	-	.	gene_id "ENSRNOG00000086313"; gene_version "1"; transcript_id "ENSRNOT00000127351"; transcript_version "1"; gene_source "ensembl"; gene_biotype "lncRNA"; transcript_source "ensembl"; transcript_biotype "lncRNA"; tag "Ensembl_canonical";
10	ensembl	exon	24283993	24287707	0	-	.	gene_id "ENSRNOG00000085584"; gene_version "1"; transcript_id "ENSRNOT00000164094"; transcript_version "1"; exon_number "5"; gene_source "ensembl"; gene_biotype "lncRNA"; transcript_source "ensembl"; transcript_biotype "lncRNA"; exon_id "ENSRNOE00000789434"; exon_version "1"; tag "Ensembl_canonical";
10	ENSEMBL114_rn	exon	24283993	24287707	0.0126307518563468	-	.	gene_id "ENSRNOG00000085584"; transcript_id "ENSRNOG00000085584_tx_11"; exon_id "10_24283993_24287707_-"; exonnum "6"; txlen "4389";
10	ENSEMBL114_rn	exon	24283993	24287707	0.0126307518563468	-	.	gene_id "ENSRNOG00000085584"; transcript_id "ENSRNOG00000085584_tx_12"; exon_id "10_24283993_24287707_-"; exonnum "5"; txlen "4196";
10	ENSEMBL114_rn	exon	24283993	24287707	0.0126307518563468	-	.	gene_id "ENSRNOG00000085584"; transcript_id "ENSRNOG00000085584_tx_13"; exon_id "10_24283993_24287707_-"; exonnum "7"; txlen "4670";
10	ENSEMBL114_rn	exon	24283993	24287707	0.296247242096123	-	.	gene_id "ENSRNOG00000085584"; transcript_id "ENSRNOG00000085584_tx_2"; exon_id "10_24283993_24287707_-"; exonnum "5"; txlen "4300";
10	ENSEMBL114_rn	exon	24283993	24287707	0.175528992490016	-	.	gene_id "ENSRNOG00000085584"; transcript_id "ENSRNOG00000085584_tx_3"; exon_id "10_24283993_24287707_-"; exonnum "4"; txlen "4194";
10	ENSEMBL114_rn	exon	24283993	24287707	0.0624889828682418	-	.	gene_id "ENSRNOG00000085584"; transcript_id "ENSRNOG00000085584_tx_4"; exon_id "10_24283993_24287707_-"; exonnum "6"; txlen "4581";
10	ensembl	gene	24283993	24400983	0	-	.	gene_id "ENSRNOG00000085584"; gene_version "1"; gene_source "ensembl"; gene_biotype "lncRNA";
10	ensembl	transcript	24283993	24400983	0	-	.	gene_id "ENSRNOG00000085584"; gene_version "1"; transcript_id "ENSRNOT00000164094"; transcript_version "1"; gene_source "ensembl"; gene_biotype "lncRNA"; transcript_source "ensembl"; transcript_biotype "lncRNA"; tag "Ensembl_canonical";
10	sraer114_mid	exon	24301847	24301935	0.0126307518563468	-	.	gene_id "ENSRNOG00000085584"; transcript_id "ENSRNOG00000085584_tx_11"; exon_id "10_24301847_24301935_-"; exonnum "5"; txlen "4389";
10	sraer114_mid	exon	24301847	24301935	0.0126307518563468	-	.	gene_id "ENSRNOG00000085584"; transcript_id "ENSRNOG00000085584_tx_12"; exon_id "10_24301847_24301935_-"; exonnum "4"; txlen "4196";
10	sraer114_mid	exon	24301847	24301935	0.0126307518563468	-	.	gene_id "ENSRNOG00000085584"; transcript_id "ENSRNOG00000085584_tx_13"; exon_id "10_24301847_24301935_-"; exonnum "6"; txlen "4670";
10	ensembl	exon	24318757	24318800	0	-	.	gene_id "ENSRNOG00000085584"; gene_version "1"; transcript_id "ENSRNOT00000164094"; transcript_version "1"; exon_number "4"; gene_source "ensembl"; gene_biotype "lncRNA"; transcript_source "ensembl"; transcript_biotype "lncRNA"; exon_id "ENSRNOE00000705822"; exon_version "1"; tag "Ensembl_canonical";
10	ENSEMBL114_rn	exon	24318757	24318800	0.0358979263285645	-	.	gene_id "ENSRNOG00000085584"; transcript_id "ENSRNOG00000085584_tx_10"; exon_id "10_24318757_24318800_-"; exonnum "4"; txlen "801";
10	ENSEMBL114_rn	exon	24318757	24318800	0.0126307518563468	-	.	gene_id "ENSRNOG00000085584"; transcript_id "ENSRNOG00000085584_tx_11"; exon_id "10_24318757_24318800_-"; exonnum "4"; txlen "4389";
10	ENSEMBL114_rn	exon	24318757	24318800	0.0126307518563468	-	.	gene_id "ENSRNOG00000085584"; transcript_id "ENSRNOG00000085584_tx_12"; exon_id "10_24318757_24318800_-"; exonnum "3"; txlen "4196";
10	ENSEMBL114_rn	exon	24318757	24318800	0.0126307518563468	-	.	gene_id "ENSRNOG00000085584"; transcript_id "ENSRNOG00000085584_tx_13"; exon_id "10_24318757_24318800_-"; exonnum "5"; txlen "4670";
10	ENSEMBL114_rn	exon	24318757	24318800	0.296247242096123	-	.	gene_id "ENSRNOG00000085584"; transcript_id "ENSRNOG00000085584_tx_2"; exon_id "10_24318757_24318800_-"; exonnum "4"; txlen "4300";
10	ENSEMBL114_rn	exon	24318757	24318800	0.175528992490016	-	.	gene_id "ENSRNOG00000085584"; transcript_id "ENSRNOG00000085584_tx_3"; exon_id "10_24318757_24318800_-"; exonnum "3"; txlen "4194";
10	ENSEMBL114_rn	exon	24318757	24318800	0.0624889828682418	-	.	gene_id "ENSRNOG00000085584"; transcript_id "ENSRNOG00000085584_tx_4"; exon_id "10_24318757_24318800_-"; exonnum "5"; txlen "4581";
10	ENSEMBL114_rn	exon	24318757	24318800	0.0358979263285645	-	.	gene_id "ENSRNOG00000085584"; transcript_id "ENSRNOG00000085584_tx_6"; exon_id "10_24318757_24318800_-"; exonnum "3"; txlen "520";
10	ENSEMBL114_rn	exon	24318757	24318800	0.0358979263285645	-	.	gene_id "ENSRNOG00000085584"; transcript_id "ENSRNOG00000085584_tx_7"; exon_id "10_24318757_24318800_-"; exonnum "4"; txlen "713";
10	ENSEMBL114_rn	exon	24318757	24318800	0.0358979263285645	-	.	gene_id "ENSRNOG00000085584"; transcript_id "ENSRNOG00000085584_tx_8"; exon_id "10_24318757_24318800_-"; exonnum "5"; txlen "994";
10	ENSEMBL114_rn	exon	24318757	24318800	0.0358979263285645	-	.	gene_id "ENSRNOG00000085584"; transcript_id "ENSRNOG00000085584_tx_9"; exon_id "10_24318757_24318800_-"; exonnum "3"; txlen "607";
10	ensembl	exon	24337639	24337919	0	-	.	gene_id "ENSRNOG00000085584"; gene_version "1"; transcript_id "ENSRNOT00000164094"; transcript_version "1"; exon_number "3"; gene_source "ensembl"; gene_biotype "lncRNA"; transcript_source "ensembl"; transcript_biotype "lncRNA"; exon_id "ENSRNOE00000800948"; exon_version "1"; tag "Ensembl_canonical";
10	ENSEMBL114_rn	exon	24337639	24337919	0.0358979263285645	-	.	gene_id "ENSRNOG00000085584"; transcript_id "ENSRNOG00000085584_tx_10"; exon_id "10_24337639_24337919_-"; exonnum "3"; txlen "801";
10	ENSEMBL114_rn	exon	24337639	24337919	0.0126307518563468	-	.	gene_id "ENSRNOG00000085584"; transcript_id "ENSRNOG00000085584_tx_13"; exon_id "10_24337639_24337919_-"; exonnum "4"; txlen "4670";
10	ENSEMBL114_rn	exon	24337639	24337919	0.0624889828682418	-	.	gene_id "ENSRNOG00000085584"; transcript_id "ENSRNOG00000085584_tx_4"; exon_id "10_24337639_24337919_-"; exonnum "4"; txlen "4581";
10	ENSEMBL114_rn	exon	24337639	24337919	0.0358979263285645	-	.	gene_id "ENSRNOG00000085584"; transcript_id "ENSRNOG00000085584_tx_8"; exon_id "10_24337639_24337919_-"; exonnum "4"; txlen "994";
10	ensembl	exon	24346739	24347871	0	-	.	gene_id "ENSRNOG00000086313"; gene_version "1"; transcript_id "ENSRNOT00000127351"; transcript_version "1"; exon_number "1"; gene_source "ensembl"; gene_biotype "lncRNA"; transcript_source "ensembl"; transcript_biotype "lncRNA"; exon_id "ENSRNOE00000775465"; exon_version "1"; tag "Ensembl_canonical";
10	ensembl	exon	24357995	24358100	0	-	.	gene_id "ENSRNOG00000085584"; gene_version "1"; transcript_id "ENSRNOT00000164094"; transcript_version "1"; exon_number "2"; gene_source "ensembl"; gene_biotype "lncRNA"; transcript_source "ensembl"; transcript_biotype "lncRNA"; exon_id "ENSRNOE00000701515"; exon_version "1"; tag "Ensembl_canonical";
10	ENSEMBL114_rn	exon	24357995	24358100	0.0358979263285645	-	.	gene_id "ENSRNOG00000085584"; transcript_id "ENSRNOG00000085584_tx_10"; exon_id "10_24357995_24358100_-"; exonnum "2"; txlen "801";
10	ENSEMBL114_rn	exon	24357995	24358100	0.0126307518563468	-	.	gene_id "ENSRNOG00000085584"; transcript_id "ENSRNOG00000085584_tx_11"; exon_id "10_24357995_24358100_-"; exonnum "3"; txlen "4389";
10	ENSEMBL114_rn	exon	24357995	24358100	0.0126307518563468	-	.	gene_id "ENSRNOG00000085584"; transcript_id "ENSRNOG00000085584_tx_12"; exon_id "10_24357995_24358100_-"; exonnum "2"; txlen "4196";
10	ENSEMBL114_rn	exon	24357995	24358100	0.0126307518563468	-	.	gene_id "ENSRNOG00000085584"; transcript_id "ENSRNOG00000085584_tx_13"; exon_id "10_24357995_24358100_-"; exonnum "3"; txlen "4670";
10	ENSEMBL114_rn	exon	24357995	24358100	0.296247242096123	-	.	gene_id "ENSRNOG00000085584"; transcript_id "ENSRNOG00000085584_tx_2"; exon_id "10_24357995_24358100_-"; exonnum "3"; txlen "4300";
10	ENSEMBL114_rn	exon	24357995	24358100	0.0624889828682418	-	.	gene_id "ENSRNOG00000085584"; transcript_id "ENSRNOG00000085584_tx_4"; exon_id "10_24357995_24358100_-"; exonnum "3"; txlen "4581";
10	ENSEMBL114_rn	exon	24357995	24358100	0.0358979263285645	-	.	gene_id "ENSRNOG00000085584"; transcript_id "ENSRNOG00000085584_tx_6"; exon_id "10_24357995_24358100_-"; exonnum "2"; txlen "520";
10	ENSEMBL114_rn	exon	24357995	24358100	0.0358979263285645	-	.	gene_id "ENSRNOG00000085584"; transcript_id "ENSRNOG00000085584_tx_7"; exon_id "10_24357995_24358100_-"; exonnum "3"; txlen "713";
10	ENSEMBL114_rn	exon	24357995	24358100	0.0358979263285645	-	.	gene_id "ENSRNOG00000085584"; transcript_id "ENSRNOG00000085584_tx_8"; exon_id "10_24357995_24358100_-"; exonnum "3"; txlen "994";
10	sraer114_mid	exon	24389517	24389709	0.0126307518563468	-	.	gene_id "ENSRNOG00000085584"; transcript_id "ENSRNOG00000085584_tx_11"; exon_id "10_24389517_24389709_-"; exonnum "2"; txlen "4389";
10	sraer114_mid	exon	24389517	24389709	0.0126307518563468	-	.	gene_id "ENSRNOG00000085584"; transcript_id "ENSRNOG00000085584_tx_13"; exon_id "10_24389517_24389709_-"; exonnum "2"; txlen "4670";
10	sraer114_mid	exon	24389517	24389709	0.296247242096123	-	.	gene_id "ENSRNOG00000085584"; transcript_id "ENSRNOG00000085584_tx_2"; exon_id "10_24389517_24389709_-"; exonnum "2"; txlen "4300";
10	sraer114_mid	exon	24389517	24389709	0.175528992490016	-	.	gene_id "ENSRNOG00000085584"; transcript_id "ENSRNOG00000085584_tx_3"; exon_id "10_24389517_24389709_-"; exonnum "2"; txlen "4194";
10	sraer114_mid	exon	24389517	24389709	0.0624889828682418	-	.	gene_id "ENSRNOG00000085584"; transcript_id "ENSRNOG00000085584_tx_4"; exon_id "10_24389517_24389709_-"; exonnum "2"; txlen "4581";
10	sraer114_mid	exon	24389517	24389709	0.0358979263285645	-	.	gene_id "ENSRNOG00000085584"; transcript_id "ENSRNOG00000085584_tx_7"; exon_id "10_24389517_24389709_-"; exonnum "2"; txlen "713";
10	sraer114_mid	exon	24389517	24389709	0.0358979263285645	-	.	gene_id "ENSRNOG00000085584"; transcript_id "ENSRNOG00000085584_tx_8"; exon_id "10_24389517_24389709_-"; exonnum "2"; txlen "994";
10	sraer114_mid	exon	24389517	24389709	0.0358979263285645	-	.	gene_id "ENSRNOG00000085584"; transcript_id "ENSRNOG00000085584_tx_9"; exon_id "10_24389517_24389709_-"; exonnum "2"; txlen "607";
10	ensembl	exon	24400742	24400983	0	-	.	gene_id "ENSRNOG00000085584"; gene_version "1"; transcript_id "ENSRNOT00000164094"; transcript_version "1"; exon_number "1"; gene_source "ensembl"; gene_biotype "lncRNA"; transcript_source "ensembl"; transcript_biotype "lncRNA"; exon_id "ENSRNOE00000706704"; exon_version "1"; tag "Ensembl_canonical";
10	ENSEMBL114_rn	exon	24400742	24400983	0.0358979263285645	-	.	gene_id "ENSRNOG00000085584"; transcript_id "ENSRNOG00000085584_tx_10"; exon_id "10_24400742_24400983_-"; exonnum "1"; txlen "801";
10	ENSEMBL114_rn	exon	24400742	24400983	0.0126307518563468	-	.	gene_id "ENSRNOG00000085584"; transcript_id "ENSRNOG00000085584_tx_11"; exon_id "10_24400742_24400983_-"; exonnum "1"; txlen "4389";
10	ENSEMBL114_rn	exon	24400742	24400983	0.0126307518563468	-	.	gene_id "ENSRNOG00000085584"; transcript_id "ENSRNOG00000085584_tx_12"; exon_id "10_24400742_24400983_-"; exonnum "1"; txlen "4196";
10	ENSEMBL114_rn	exon	24400742	24400983	0.0126307518563468	-	.	gene_id "ENSRNOG00000085584"; transcript_id "ENSRNOG00000085584_tx_13"; exon_id "10_24400742_24400983_-"; exonnum "1"; txlen "4670";
10	ENSEMBL114_rn	exon	24400742	24400983	0.296247242096123	-	.	gene_id "ENSRNOG00000085584"; transcript_id "ENSRNOG00000085584_tx_2"; exon_id "10_24400742_24400983_-"; exonnum "1"; txlen "4300";
10	ENSEMBL114_rn	exon	24400742	24400983	0.175528992490016	-	.	gene_id "ENSRNOG00000085584"; transcript_id "ENSRNOG00000085584_tx_3"; exon_id "10_24400742_24400983_-"; exonnum "1"; txlen "4194";
10	ENSEMBL114_rn	exon	24400742	24400983	0.0624889828682418	-	.	gene_id "ENSRNOG00000085584"; transcript_id "ENSRNOG00000085584_tx_4"; exon_id "10_24400742_24400983_-"; exonnum "1"; txlen "4581";
10	ENSEMBL114_rn	exon	24400742	24400983	0.0358979263285645	-	.	gene_id "ENSRNOG00000085584"; transcript_id "ENSRNOG00000085584_tx_6"; exon_id "10_24400742_24400983_-"; exonnum "1"; txlen "520";
10	ENSEMBL114_rn	exon	24400742	24400983	0.0358979263285645	-	.	gene_id "ENSRNOG00000085584"; transcript_id "ENSRNOG00000085584_tx_7"; exon_id "10_24400742_24400983_-"; exonnum "1"; txlen "713";
10	ENSEMBL114_rn	exon	24400742	24400983	0.0358979263285645	-	.	gene_id "ENSRNOG00000085584"; transcript_id "ENSRNOG00000085584_tx_8"; exon_id "10_24400742_24400983_-"; exonnum "1"; txlen "994";
10	ENSEMBL114_rn	exon	24400742	24400983	0.0358979263285645	-	.	gene_id "ENSRNOG00000085584"; transcript_id "ENSRNOG00000085584_tx_9"; exon_id "10_24400742_24400983_-"; exonnum "1"; txlen "607";
10	ensembl	exon	24413005	24413058	0	-	.	gene_id "ENSRNOG00000076936"; gene_version "1"; transcript_id "ENSRNOT00000154008"; transcript_version "1"; exon_number "4"; gene_source "ensembl"; gene_biotype "lncRNA"; transcript_source "ensembl"; transcript_biotype "lncRNA"; exon_id "ENSRNOE00000717117"; exon_version "1"; tag "Ensembl_canonical";
10	ensembl	gene	24413005	24500053	0	-	.	gene_id "ENSRNOG00000076936"; gene_version "1"; gene_source "ensembl"; gene_biotype "lncRNA";
10	ensembl	transcript	24413005	24500053	0	-	.	gene_id "ENSRNOG00000076936"; gene_version "1"; transcript_id "ENSRNOT00000154008"; transcript_version "1"; gene_source "ensembl"; gene_biotype "lncRNA"; transcript_source "ensembl"; transcript_biotype "lncRNA"; tag "Ensembl_canonical";
10	ensembl	exon	24496627	24496734	0	-	.	gene_id "ENSRNOG00000076936"; gene_version "1"; transcript_id "ENSRNOT00000154008"; transcript_version "1"; exon_number "3"; gene_source "ensembl"; gene_biotype "lncRNA"; transcript_source "ensembl"; transcript_biotype "lncRNA"; exon_id "ENSRNOE00000723105"; exon_version "1"; tag "Ensembl_canonical";
10	ensembl	exon	24496849	24496968	0	-	.	gene_id "ENSRNOG00000076936"; gene_version "1"; transcript_id "ENSRNOT00000154008"; transcript_version "1"; exon_number "2"; gene_source "ensembl"; gene_biotype "lncRNA"; transcript_source "ensembl"; transcript_biotype "lncRNA"; exon_id "ENSRNOE00000803243"; exon_version "1"; tag "Ensembl_canonical";
10	ensembl	exon	24499917	24500053	0	-	.	gene_id "ENSRNOG00000076936"; gene_version "1"; transcript_id "ENSRNOT00000154008"; transcript_version "1"; exon_number "1"; gene_source "ensembl"; gene_biotype "lncRNA"; transcript_source "ensembl"; transcript_biotype "lncRNA"; exon_id "ENSRNOE00000592902"; exon_version "2"; tag "Ensembl_canonical";
10	ensembl	exon	24555377	24555792	0	-	.	gene_id "ENSRNOG00000071607"; gene_version "1"; transcript_id "ENSRNOT00000121537"; transcript_version "1"; exon_number "3"; gene_source "ensembl"; gene_biotype "lncRNA"; transcript_source "ensembl"; transcript_biotype "lncRNA"; exon_id "ENSRNOE00000798320"; exon_version "1"; tag "Ensembl_canonical";
10	ensembl	gene	24555377	24556384	0	-	.	gene_id "ENSRNOG00000071607"; gene_version "1"; gene_source "ensembl"; gene_biotype "lncRNA";
10	ensembl	transcript	24555377	24556384	0	-	.	gene_id "ENSRNOG00000071607"; gene_version "1"; transcript_id "ENSRNOT00000121537"; transcript_version "1"; gene_source "ensembl"; gene_biotype "lncRNA"; transcript_source "ensembl"; transcript_biotype "lncRNA"; tag "Ensembl_canonical";
10	ensembl	exon	24555922	24555964	0	-	.	gene_id "ENSRNOG00000071607"; gene_version "1"; transcript_id "ENSRNOT00000121537"; transcript_version "1"; exon_number "2"; gene_source "ensembl"; gene_biotype "lncRNA"; transcript_source "ensembl"; transcript_biotype "lncRNA"; exon_id "ENSRNOE00000768626"; exon_version "1"; tag "Ensembl_canonical";
10	ensembl	exon	24556330	24556384	0	-	.	gene_id "ENSRNOG00000071607"; gene_version "1"; transcript_id "ENSRNOT00000121537"; transcript_version "1"; exon_number "1"; gene_source "ensembl"; gene_biotype "lncRNA"; transcript_source "ensembl"; transcript_biotype "lncRNA"; exon_id "ENSRNOE00000818637"; exon_version "1"; tag "Ensembl_canonical";
10	sraer114_es	exon	24562986	24563242	0.00192347730898977	-	.	gene_id "sraer114_gene_35616_1"; transcript_id "sraer114_gene_35616_1_tx_4"; exon_id "10_24562986_24563242_-"; exonnum "5"; txlen "800";
10	sraer114_mid	exon	24563380	24563491	0.00192347730898977	-	.	gene_id "sraer114_gene_35616_1"; transcript_id "sraer114_gene_35616_1_tx_4"; exon_id "10_24563380_24563491_-"; exonnum "4"; txlen "800";
10	sraer114_mid	exon	24578183	24578318	0.00192347730898977	-	.	gene_id "sraer114_gene_35616_1"; transcript_id "sraer114_gene_35616_1_tx_4"; exon_id "10_24578183_24578318_-"; exonnum "3"; txlen "800";
10	sraer114_mid	exon	24647943	24648015	0.00192347730898977	-	.	gene_id "sraer114_gene_35616_1"; transcript_id "sraer114_gene_35616_1_tx_4"; exon_id "10_24647943_24648015_-"; exonnum "2"; txlen "800";
10	sraer114_ss	exon	24786588	24786809	0.00192347730898977	-	.	gene_id "sraer114_gene_35616_1"; transcript_id "sraer114_gene_35616_1_tx_4"; exon_id "10_24786588_24786809_-"; exonnum "1"; txlen "800";
10	sraer114_es	exon	24975523	24976234	0.00304576563805291	-	.	gene_id "sraer114_gene_56233"; transcript_id "sraer114_gene_56233_tx_1"; exon_id "10_24975523_24976234_-"; exonnum "3"; txlen "1022";
10	sraer114_mid	exon	24976365	24976540	0.00304576563805291	-	.	gene_id "sraer114_gene_56233"; transcript_id "sraer114_gene_56233_tx_1"; exon_id "10_24976365_24976540_-"; exonnum "2"; txlen "1022";
10	sraer114_ss	exon	24996228	24996361	0.00304576563805291	-	.	gene_id "sraer114_gene_56233"; transcript_id "sraer114_gene_56233_tx_1"; exon_id "10_24996228_24996361_-"; exonnum "1"; txlen "1022";
10	sraer114_es	exon	25161168	25161393	0.229260796677257	-	.	gene_id "sraer114_gene_66104"; transcript_id "sraer114_gene_66104_tx_1"; exon_id "10_25161168_25161393_-"; exonnum "2"; txlen "617";
10	sraer114_es	exon	25161168	25161393	0.0782134461808381	-	.	gene_id "sraer114_gene_66104"; transcript_id "sraer114_gene_66104_tx_2"; exon_id "10_25161168_25161393_-"; exonnum "3"; txlen "739";
10	sraer114_mid	exon	25163815	25163936	0.0782134461808381	-	.	gene_id "sraer114_gene_66104"; transcript_id "sraer114_gene_66104_tx_2"; exon_id "10_25163815_25163936_-"; exonnum "2"; txlen "739";
10	sraer114_ss	exon	25171411	25171801	0.229260796677257	-	.	gene_id "sraer114_gene_66104"; transcript_id "sraer114_gene_66104_tx_1"; exon_id "10_25171411_25171801_-"; exonnum "1"; txlen "617";
10	sraer114_ss	exon	25171411	25171801	0.0782134461808381	-	.	gene_id "sraer114_gene_66104"; transcript_id "sraer114_gene_66104_tx_2"; exon_id "10_25171411_25171801_-"; exonnum "1"; txlen "739";
10	sraer114_es	exon	25281036	25282128	0.106833688772253	-	.	gene_id "sraer114_gene_49080"; transcript_id "sraer114_gene_49080_tx_2"; exon_id "10_25281036_25282128_-"; exonnum "5"; txlen "1523";
10	sraer114_es	exon	25281036	25282128	0.0874093817227527	-	.	gene_id "sraer114_gene_49080"; transcript_id "sraer114_gene_49080_tx_3"; exon_id "10_25281036_25282128_-"; exonnum "4"; txlen "1446";
10	sraer114_mid	exon	25286241	25286329	0.106833688772253	-	.	gene_id "sraer114_gene_49080"; transcript_id "sraer114_gene_49080_tx_2"; exon_id "10_25286241_25286329_-"; exonnum "4"; txlen "1523";
10	sraer114_mid	exon	25286241	25286329	0.0874093817227527	-	.	gene_id "sraer114_gene_49080"; transcript_id "sraer114_gene_49080_tx_3"; exon_id "10_25286241_25286329_-"; exonnum "3"; txlen "1446";
10	sraer114_mid	exon	25295403	25295487	0.106833688772253	-	.	gene_id "sraer114_gene_49080"; transcript_id "sraer114_gene_49080_tx_2"; exon_id "10_25295403_25295487_-"; exonnum "3"; txlen "1523";
10	sraer114_mid	exon	25295403	25295487	0.0874093817227527	-	.	gene_id "sraer114_gene_49080"; transcript_id "sraer114_gene_49080_tx_3"; exon_id "10_25295403_25295487_-"; exonnum "2"; txlen "1446";
10	sraer114_mid	exon	25297747	25297823	0.106833688772253	-	.	gene_id "sraer114_gene_49080"; transcript_id "sraer114_gene_49080_tx_2"; exon_id "10_25297747_25297823_-"; exonnum "2"; txlen "1523";
10	sraer114_ss	exon	25305296	25305474	0.106833688772253	-	.	gene_id "sraer114_gene_49080"; transcript_id "sraer114_gene_49080_tx_2"; exon_id "10_25305296_25305474_-"; exonnum "1"; txlen "1523";
10	sraer114_ss	exon	25305296	25305474	0.0874093817227527	-	.	gene_id "sraer114_gene_49080"; transcript_id "sraer114_gene_49080_tx_3"; exon_id "10_25305296_25305474_-"; exonnum "1"; txlen "1446";
10	sraer114_es	exon	25427451	25427765	0.0122885843862272	-	.	gene_id "sraer114_gene_49081"; transcript_id "sraer114_gene_49081_tx_1"; exon_id "10_25427451_25427765_-"; exonnum "4"; txlen "871";
10	sraer114_es	exon	25427451	25427765	0.0122355100518477	-	.	gene_id "sraer114_gene_49081"; transcript_id "sraer114_gene_49081_tx_2"; exon_id "10_25427451_25427765_-"; exonnum "3"; txlen "590";
10	sraer114_es	exon	25427451	25427765	0.00948031310806721	-	.	gene_id "sraer114_gene_49081"; transcript_id "sraer114_gene_49081_tx_3"; exon_id "10_25427451_25427765_-"; exonnum "3"; txlen "722";
10	sraer114_es	exon	25427451	25427765	0.00414201850037225	-	.	gene_id "sraer114_gene_49081"; transcript_id "sraer114_gene_49081_tx_6"; exon_id "10_25427451_25427765_-"; exonnum "3"; txlen "754";
10	sraer114_es	exon	25427451	25427765	0.00414201850037225	-	.	gene_id "sraer114_gene_49081"; transcript_id "sraer114_gene_49081_tx_7"; exon_id "10_25427451_25427765_-"; exonnum "4"; txlen "639";
10	sraer114_es	exon	25427451	25427765	0.00414201850037225	-	.	gene_id "sraer114_gene_49081"; transcript_id "sraer114_gene_49081_tx_8"; exon_id "10_25427451_25427765_-"; exonnum "4"; txlen "849";
10	sraer114_es	exon	25427451	25427765	0.00414201850037225	-	.	gene_id "sraer114_gene_49081"; transcript_id "sraer114_gene_49081_tx_9"; exon_id "10_25427451_25427765_-"; exonnum "3"; txlen "700";
10	sraer114_mid	exon	25428183	25428331	0.0122885843862272	-	.	gene_id "sraer114_gene_49081"; transcript_id "sraer114_gene_49081_tx_1"; exon_id "10_25428183_25428331_-"; exonnum "3"; txlen "871";
10	sraer114_mid	exon	25428183	25428331	0.0122355100518477	-	.	gene_id "sraer114_gene_49081"; transcript_id "sraer114_gene_49081_tx_2"; exon_id "10_25428183_25428331_-"; exonnum "2"; txlen "590";
10	sraer114_mid	exon	25428183	25428331	0.00414201850037225	-	.	gene_id "sraer114_gene_49081"; transcript_id "sraer114_gene_49081_tx_6"; exon_id "10_25428183_25428331_-"; exonnum "2"; txlen "754";
10	sraer114_mid	exon	25428183	25428331	0.00414201850037225	-	.	gene_id "sraer114_gene_49081"; transcript_id "sraer114_gene_49081_tx_7"; exon_id "10_25428183_25428331_-"; exonnum "3"; txlen "639";
10	sraer114_mid	exon	25428183	25428331	0.00414201850037225	-	.	gene_id "sraer114_gene_49081"; transcript_id "sraer114_gene_49081_tx_8"; exon_id "10_25428183_25428331_-"; exonnum "3"; txlen "849";
10	sraer114_ss	exon	25428411	25428536	0.0122355100518477	-	.	gene_id "sraer114_gene_49081"; transcript_id "sraer114_gene_49081_tx_2"; exon_id "10_25428411_25428536_-"; exonnum "1"; txlen "590";
10	sraer114_mid	exon	25429224	25429318	0.0122885843862272	-	.	gene_id "sraer114_gene_49081"; transcript_id "sraer114_gene_49081_tx_1"; exon_id "10_25429224_25429318_-"; exonnum "2"; txlen "871";
10	sraer114_mid	exon	25429224	25429318	0.00948031310806721	-	.	gene_id "sraer114_gene_49081"; transcript_id "sraer114_gene_49081_tx_3"; exon_id "10_25429224_25429318_-"; exonnum "2"; txlen "722";
10	sraer114_mid	exon	25429224	25429318	0.00414201850037225	-	.	gene_id "sraer114_gene_49081"; transcript_id "sraer114_gene_49081_tx_8"; exon_id "10_25429224_25429318_-"; exonnum "2"; txlen "849";
10	sraer114_mid	exon	25429224	25429318	0.00414201850037225	-	.	gene_id "sraer114_gene_49081"; transcript_id "sraer114_gene_49081_tx_9"; exon_id "10_25429224_25429318_-"; exonnum "2"; txlen "700";
10	sraer114_ss	exon	25429729	25430040	0.0122885843862272	-	.	gene_id "sraer114_gene_49081"; transcript_id "sraer114_gene_49081_tx_1"; exon_id "10_25429729_25430040_-"; exonnum "1"; txlen "871";
10	sraer114_ss	exon	25429729	25430040	0.00948031310806721	-	.	gene_id "sraer114_gene_49081"; transcript_id "sraer114_gene_49081_tx_3"; exon_id "10_25429729_25430040_-"; exonnum "1"; txlen "722";
10	sraer114_ss	exon	25437959	25438248	0.00414201850037225	-	.	gene_id "sraer114_gene_49081"; transcript_id "sraer114_gene_49081_tx_6"; exon_id "10_25437959_25438248_-"; exonnum "1"; txlen "754";
10	sraer114_ss	exon	25437959	25438248	0.00414201850037225	-	.	gene_id "sraer114_gene_49081"; transcript_id "sraer114_gene_49081_tx_8"; exon_id "10_25437959_25438248_-"; exonnum "1"; txlen "849";
10	sraer114_ss	exon	25437959	25438248	0.00414201850037225	-	.	gene_id "sraer114_gene_49081"; transcript_id "sraer114_gene_49081_tx_9"; exon_id "10_25437959_25438248_-"; exonnum "1"; txlen "700";
10	sraer114_mid	exon	25508804	25508925	0.00414201850037225	-	.	gene_id "sraer114_gene_49081"; transcript_id "sraer114_gene_49081_tx_7"; exon_id "10_25508804_25508925_-"; exonnum "2"; txlen "639";
10	sraer114_ss	exon	25521400	25521452	0.00414201850037225	-	.	gene_id "sraer114_gene_49081"; transcript_id "sraer114_gene_49081_tx_7"; exon_id "10_25521400_25521452_-"; exonnum "1"; txlen "639";
10	sraer114_es	exon	25544701	25544919	0.116126145268986	-	.	gene_id "sraer114_gene_49082"; transcript_id "sraer114_gene_49082_tx_1"; exon_id "10_25544701_25544919_-"; exonnum "5"; txlen "508";
10	sraer114_es	exon	25544701	25544919	0.0159546339238064	-	.	gene_id "sraer114_gene_49082"; transcript_id "sraer114_gene_49082_tx_4"; exon_id "10_25544701_25544919_-"; exonnum "3"; txlen "690";
10	sraer114_es	exon	25544701	25544919	0.011545034166376	-	.	gene_id "sraer114_gene_49082"; transcript_id "sraer114_gene_49082_tx_5"; exon_id "10_25544701_25544919_-"; exonnum "5"; txlen "917";
10	sraer114_es	exon	25544701	25544919	0.00923602733310083	-	.	gene_id "sraer114_gene_49082"; transcript_id "sraer114_gene_49082_tx_6"; exon_id "10_25544701_25544919_-"; exonnum "4"; txlen "783";
10	sraer114_mid	exon	25545514	25545565	0.116126145268986	-	.	gene_id "sraer114_gene_49082"; transcript_id "sraer114_gene_49082_tx_1"; exon_id "10_25545514_25545565_-"; exonnum "4"; txlen "508";
10	sraer114_mid	exon	25545514	25545565	0.0159546339238064	-	.	gene_id "sraer114_gene_49082"; transcript_id "sraer114_gene_49082_tx_4"; exon_id "10_25545514_25545565_-"; exonnum "2"; txlen "690";
```
