## Supplementary material for "Significantly Improved Mouse and Rat Genome Annotation Using Sequence Read Archive RNA-seq Data": rat_SRA_ENSEMBL114.gtf: rat_SRA_ENSEMBL114.gtf (part 176 of 1073)

```
10	sraer114_mid	exon	25545514	25545565	0.011545034166376	-	.	gene_id "sraer114_gene_49082"; transcript_id "sraer114_gene_49082_tx_5"; exon_id "10_25545514_25545565_-"; exonnum "4"; txlen "917";
10	sraer114_mid	exon	25545514	25545565	0.00923602733310083	-	.	gene_id "sraer114_gene_49082"; transcript_id "sraer114_gene_49082_tx_6"; exon_id "10_25545514_25545565_-"; exonnum "3"; txlen "783";
10	sraer114_mid	exon	25545665	25545747	0.116126145268986	-	.	gene_id "sraer114_gene_49082"; transcript_id "sraer114_gene_49082_tx_1"; exon_id "10_25545665_25545747_-"; exonnum "3"; txlen "508";
10	sraer114_mid	exon	25547344	25547441	0.116126145268986	-	.	gene_id "sraer114_gene_49082"; transcript_id "sraer114_gene_49082_tx_1"; exon_id "10_25547344_25547441_-"; exonnum "2"; txlen "508";
10	sraer114_ss	exon	25547951	25548369	0.0159546339238064	-	.	gene_id "sraer114_gene_49082"; transcript_id "sraer114_gene_49082_tx_4"; exon_id "10_25547951_25548369_-"; exonnum "1"; txlen "690";
10	sraer114_ss	exon	25548380	25548435	0.116126145268986	-	.	gene_id "sraer114_gene_49082"; transcript_id "sraer114_gene_49082_tx_1"; exon_id "10_25548380_25548435_-"; exonnum "1"; txlen "508";
10	sraer114_mid	exon	25579900	25580033	0.011545034166376	-	.	gene_id "sraer114_gene_49082"; transcript_id "sraer114_gene_49082_tx_5"; exon_id "10_25579900_25580033_-"; exonnum "3"; txlen "917";
10	sraer114_mid	exon	25583055	25583510	0.011545034166376	-	.	gene_id "sraer114_gene_49082"; transcript_id "sraer114_gene_49082_tx_5"; exon_id "10_25583055_25583510_-"; exonnum "2"; txlen "917";
10	sraer114_mid	exon	25583055	25583510	0.00923602733310083	-	.	gene_id "sraer114_gene_49082"; transcript_id "sraer114_gene_49082_tx_6"; exon_id "10_25583055_25583510_-"; exonnum "2"; txlen "783";
10	sraer114_ss	exon	25584388	25584443	0.011545034166376	-	.	gene_id "sraer114_gene_49082"; transcript_id "sraer114_gene_49082_tx_5"; exon_id "10_25584388_25584443_-"; exonnum "1"; txlen "917";
10	sraer114_ss	exon	25584388	25584443	0.00923602733310083	-	.	gene_id "sraer114_gene_49082"; transcript_id "sraer114_gene_49082_tx_6"; exon_id "10_25584388_25584443_-"; exonnum "1"; txlen "783";
10	sraer114_es	exon	25592617	25592946	0.0250488313353387	-	.	gene_id "sraer114_gene_56234"; transcript_id "sraer114_gene_56234_tx_1"; exon_id "10_25592617_25592946_-"; exonnum "2"; txlen "506";
10	sraer114_ss	exon	25593499	25593674	0.0250488313353387	-	.	gene_id "sraer114_gene_56234"; transcript_id "sraer114_gene_56234_tx_1"; exon_id "10_25593499_25593674_-"; exonnum "1"; txlen "506";
10	sraer114_es	exon	25599802	25600106	0.0846140128601393	-	.	gene_id "ENSRNOG00000072271"; transcript_id "ENSRNOG00000072271_tx_3"; exon_id "10_25599802_25600106_-"; exonnum "4"; txlen "542";
10	sraer114_es	exon	25599802	25600106	0.00400294728335421	-	.	gene_id "ENSRNOG00000072271"; transcript_id "ENSRNOG00000072271_tx_4"; exon_id "10_25599802_25600106_-"; exonnum "5"; txlen "659";
10	sraer114_mid	exon	25600464	25600580	0.00400294728335421	-	.	gene_id "ENSRNOG00000072271"; transcript_id "ENSRNOG00000072271_tx_4"; exon_id "10_25600464_25600580_-"; exonnum "4"; txlen "659";
10	ensembl	exon	25600650	25601012	0	-	.	gene_id "ENSRNOG00000072271"; gene_version "1"; transcript_id "ENSRNOT00000169616"; transcript_version "1"; exon_number "3"; gene_source "ensembl"; gene_biotype "lncRNA"; transcript_source "ensembl"; transcript_biotype "lncRNA"; exon_id "ENSRNOE00000685998"; exon_version "1"; tag "Ensembl_canonical";
10	ensembl	gene	25600650	25605554	0	-	.	gene_id "ENSRNOG00000072271"; gene_version "1"; gene_source "ensembl"; gene_biotype "lncRNA";
10	ensembl	transcript	25600650	25605554	0	-	.	gene_id "ENSRNOG00000072271"; gene_version "1"; transcript_id "ENSRNOT00000169616"; transcript_version "1"; gene_source "ensembl"; gene_biotype "lncRNA"; transcript_source "ensembl"; transcript_biotype "lncRNA"; tag "Ensembl_canonical";
10	sraer114_mid	exon	25600954	25601012	0.0846140128601393	-	.	gene_id "ENSRNOG00000072271"; transcript_id "ENSRNOG00000072271_tx_3"; exon_id "10_25600954_25601012_-"; exonnum "3"; txlen "542";
10	sraer114_mid	exon	25600954	25601012	0.00400294728335421	-	.	gene_id "ENSRNOG00000072271"; transcript_id "ENSRNOG00000072271_tx_4"; exon_id "10_25600954_25601012_-"; exonnum "3"; txlen "659";
10	ensembl	exon	25602305	25602381	0	-	.	gene_id "ENSRNOG00000072271"; gene_version "1"; transcript_id "ENSRNOT00000169616"; transcript_version "1"; exon_number "2"; gene_source "ensembl"; gene_biotype "lncRNA"; transcript_source "ensembl"; transcript_biotype "lncRNA"; exon_id "ENSRNOE00000738365"; exon_version "1"; tag "Ensembl_canonical";
10	ENSEMBL114_rn	exon	25602305	25602381	0.0846140128601393	-	.	gene_id "ENSRNOG00000072271"; transcript_id "ENSRNOG00000072271_tx_3"; exon_id "10_25602305_25602381_-"; exonnum "2"; txlen "542";
10	ENSEMBL114_rn	exon	25602305	25602381	0.00400294728335421	-	.	gene_id "ENSRNOG00000072271"; transcript_id "ENSRNOG00000072271_tx_4"; exon_id "10_25602305_25602381_-"; exonnum "2"; txlen "659";
10	ensembl	exon	25605499	25605554	0	-	.	gene_id "ENSRNOG00000072271"; gene_version "1"; transcript_id "ENSRNOT00000169616"; transcript_version "1"; exon_number "1"; gene_source "ensembl"; gene_biotype "lncRNA"; transcript_source "ensembl"; transcript_biotype "lncRNA"; exon_id "ENSRNOE00000693443"; exon_version "1"; tag "Ensembl_canonical";
10	sraer114_mid	exon	25605499	25605599	0.0846140128601393	-	.	gene_id "ENSRNOG00000072271"; transcript_id "ENSRNOG00000072271_tx_3"; exon_id "10_25605499_25605599_-"; exonnum "1"; txlen "542";
10	sraer114_mid	exon	25605499	25605599	0.00400294728335421	-	.	gene_id "ENSRNOG00000072271"; transcript_id "ENSRNOG00000072271_tx_4"; exon_id "10_25605499_25605599_-"; exonnum "1"; txlen "659";
10	ensembl	three_prime_utr	25609204	25609907	0	-	.	gene_id "ENSRNOG00000003177"; gene_version "9"; transcript_id "ENSRNOT00000082076"; transcript_version "3"; gene_name "Mat2b"; gene_source "ensembl"; gene_biotype "protein_coding"; transcript_name "Mat2b-202"; transcript_source "ensembl"; transcript_biotype "protein_coding";
10	ensembl	three_prime_utr	25609204	25609907	0	-	.	gene_id "ENSRNOG00000003177"; gene_version "9"; transcript_id "ENSRNOT00000004269"; transcript_version "8"; gene_name "Mat2b"; gene_source "ensembl"; gene_biotype "protein_coding"; transcript_name "Mat2b-201"; transcript_source "ensembl"; transcript_biotype "protein_coding"; tag "Ensembl_canonical";
10	ensembl	three_prime_utr	25609204	25609907	0	-	.	gene_id "ENSRNOG00000003177"; gene_version "9"; transcript_id "ENSRNOT00000118093"; transcript_version "2"; gene_name "Mat2b"; gene_source "ensembl"; gene_biotype "protein_coding"; transcript_name "Mat2b-203"; transcript_source "ensembl"; transcript_biotype "protein_coding";
10	ensembl	exon	25609204	25610078	0	-	.	gene_id "ENSRNOG00000003177"; gene_version "9"; transcript_id "ENSRNOT00000082076"; transcript_version "3"; exon_number "7"; gene_name "Mat2b"; gene_source "ensembl"; gene_biotype "protein_coding"; transcript_name "Mat2b-202"; transcript_source "ensembl"; transcript_biotype "protein_coding"; exon_id "ENSRNOE00000256515"; exon_version "2";
10	ensembl	exon	25609204	25610078	0	-	.	gene_id "ENSRNOG00000003177"; gene_version "9"; transcript_id "ENSRNOT00000004269"; transcript_version "8"; exon_number "7"; gene_name "Mat2b"; gene_source "ensembl"; gene_biotype "protein_coding"; transcript_name "Mat2b-201"; transcript_source "ensembl"; transcript_biotype "protein_coding"; exon_id "ENSRNOE00000256515"; exon_version "2"; tag "Ensembl_canonical";
10	ensembl	exon	25609204	25610078	0	-	.	gene_id "ENSRNOG00000003177"; gene_version "9"; transcript_id "ENSRNOT00000118093"; transcript_version "2"; exon_number "7"; gene_name "Mat2b"; gene_source "ensembl"; gene_biotype "protein_coding"; transcript_name "Mat2b-203"; transcript_source "ensembl"; transcript_biotype "protein_coding"; exon_id "ENSRNOE00000256515"; exon_version "2";
10	ensembl	transcript	25609204	25622625	0	-	.	gene_id "ENSRNOG00000003177"; gene_version "9"; transcript_id "ENSRNOT00000082076"; transcript_version "3"; gene_name "Mat2b"; gene_source "ensembl"; gene_biotype "protein_coding"; transcript_name "Mat2b-202"; transcript_source "ensembl"; transcript_biotype "protein_coding";
10	ensembl	transcript	25609204	25622769	0	-	.	gene_id "ENSRNOG00000003177"; gene_version "9"; transcript_id "ENSRNOT00000004269"; transcript_version "8"; gene_name "Mat2b"; gene_source "ensembl"; gene_biotype "protein_coding"; transcript_name "Mat2b-201"; transcript_source "ensembl"; transcript_biotype "protein_coding"; tag "Ensembl_canonical";
10	ensembl	gene	25609204	25625176	0	-	.	gene_id "ENSRNOG00000003177"; gene_version "9"; gene_name "Mat2b"; gene_source "ensembl"; gene_biotype "protein_coding";
10	ensembl	transcript	25609204	25625176	0	-	.	gene_id "ENSRNOG00000003177"; gene_version "9"; transcript_id "ENSRNOT00000118093"; transcript_version "2"; gene_name "Mat2b"; gene_source "ensembl"; gene_biotype "protein_coding"; transcript_name "Mat2b-203"; transcript_source "ensembl"; transcript_biotype "protein_coding";
10	ensembl	stop_codon	25609908	25609910	0	-	0	gene_id "ENSRNOG00000003177"; gene_version "9"; transcript_id "ENSRNOT00000082076"; transcript_version "3"; exon_number "7"; gene_name "Mat2b"; gene_source "ensembl"; gene_biotype "protein_coding"; transcript_name "Mat2b-202"; transcript_source "ensembl"; transcript_biotype "protein_coding";
10	ensembl	stop_codon	25609908	25609910	0	-	0	gene_id "ENSRNOG00000003177"; gene_version "9"; transcript_id "ENSRNOT00000004269"; transcript_version "8"; exon_number "7"; gene_name "Mat2b"; gene_source "ensembl"; gene_biotype "protein_coding"; transcript_name "Mat2b-201"; transcript_source "ensembl"; transcript_biotype "protein_coding"; tag "Ensembl_canonical";
10	ensembl	stop_codon	25609908	25609910	0	-	0	gene_id "ENSRNOG00000003177"; gene_version "9"; transcript_id "ENSRNOT00000118093"; transcript_version "2"; exon_number "7"; gene_name "Mat2b"; gene_source "ensembl"; gene_biotype "protein_coding"; transcript_name "Mat2b-203"; transcript_source "ensembl"; transcript_biotype "protein_coding";
10	ensembl	CDS	25609911	25610078	0	-	0	gene_id "ENSRNOG00000003177"; gene_version "9"; transcript_id "ENSRNOT00000082076"; transcript_version "3"; exon_number "7"; gene_name "Mat2b"; gene_source "ensembl"; gene_biotype "protein_coding"; transcript_name "Mat2b-202"; transcript_source "ensembl"; transcript_biotype "protein_coding"; protein_id "ENSRNOP00000068549"; protein_version "3";
10	ensembl	CDS	25609911	25610078	0	-	0	gene_id "ENSRNOG00000003177"; gene_version "9"; transcript_id "ENSRNOT00000004269"; transcript_version "8"; exon_number "7"; gene_name "Mat2b"; gene_source "ensembl"; gene_biotype "protein_coding"; transcript_name "Mat2b-201"; transcript_source "ensembl"; transcript_biotype "protein_coding"; protein_id "ENSRNOP00000004269"; protein_version "7"; tag "Ensembl_canonical";
10	ensembl	CDS	25609911	25610078	0	-	0	gene_id "ENSRNOG00000003177"; gene_version "9"; transcript_id "ENSRNOT00000118093"; transcript_version "2"; exon_number "7"; gene_name "Mat2b"; gene_source "ensembl"; gene_biotype "protein_coding"; transcript_name "Mat2b-203"; transcript_source "ensembl"; transcript_biotype "protein_coding"; protein_id "ENSRNOP00000084010"; protein_version "1";
10	ensembl	exon	25610510	25610623	0	-	.	gene_id "ENSRNOG00000003177"; gene_version "9"; transcript_id "ENSRNOT00000082076"; transcript_version "3"; exon_number "6"; gene_name "Mat2b"; gene_source "ensembl"; gene_biotype "protein_coding"; transcript_name "Mat2b-202"; transcript_source "ensembl"; transcript_biotype "protein_coding"; exon_id "ENSRNOE00000030184"; exon_version "1";
10	ensembl	CDS	25610510	25610623	0	-	0	gene_id "ENSRNOG00000003177"; gene_version "9"; transcript_id "ENSRNOT00000082076"; transcript_version "3"; exon_number "6"; gene_name "Mat2b"; gene_source "ensembl"; gene_biotype "protein_coding"; transcript_name "Mat2b-202"; transcript_source "ensembl"; transcript_biotype "protein_coding"; protein_id "ENSRNOP00000068549"; protein_version "3";
10	ensembl	exon	25610510	25610623	0	-	.	gene_id "ENSRNOG00000003177"; gene_version "9"; transcript_id "ENSRNOT00000004269"; transcript_version "8"; exon_number "6"; gene_name "Mat2b"; gene_source "ensembl"; gene_biotype "protein_coding"; transcript_name "Mat2b-201"; transcript_source "ensembl"; transcript_biotype "protein_coding"; exon_id "ENSRNOE00000030184"; exon_version "1"; tag "Ensembl_canonical";
10	ensembl	CDS	25610510	25610623	0	-	0	gene_id "ENSRNOG00000003177"; gene_version "9"; transcript_id "ENSRNOT00000004269"; transcript_version "8"; exon_number "6"; gene_name "Mat2b"; gene_source "ensembl"; gene_biotype "protein_coding"; transcript_name "Mat2b-201"; transcript_source "ensembl"; transcript_biotype "protein_coding"; protein_id "ENSRNOP00000004269"; protein_version "7"; tag "Ensembl_canonical";
10	ensembl	exon	25610510	25610623	0	-	.	gene_id "ENSRNOG00000003177"; gene_version "9"; transcript_id "ENSRNOT00000118093"; transcript_version "2"; exon_number "6"; gene_name "Mat2b"; gene_source "ensembl"; gene_biotype "protein_coding"; transcript_name "Mat2b-203"; transcript_source "ensembl"; transcript_biotype "protein_coding"; exon_id "ENSRNOE00000030184"; exon_version "1";
10	ensembl	CDS	25610510	25610623	0	-	0	gene_id "ENSRNOG00000003177"; gene_version "9"; transcript_id "ENSRNOT00000118093"; transcript_version "2"; exon_number "6"; gene_name "Mat2b"; gene_source "ensembl"; gene_biotype "protein_coding"; transcript_name "Mat2b-203"; transcript_source "ensembl"; transcript_biotype "protein_coding"; protein_id "ENSRNOP00000084010"; protein_version "1";
10	ensembl	exon	25612444	25612637	0	-	.	gene_id "ENSRNOG00000003177"; gene_version "9"; transcript_id "ENSRNOT00000082076"; transcript_version "3"; exon_number "5"; gene_name "Mat2b"; gene_source "ensembl"; gene_biotype "protein_coding"; transcript_name "Mat2b-202"; transcript_source "ensembl"; transcript_biotype "protein_coding"; exon_id "ENSRNOE00000030153"; exon_version "1";
10	ensembl	CDS	25612444	25612637	0	-	2	gene_id "ENSRNOG00000003177"; gene_version "9"; transcript_id "ENSRNOT00000082076"; transcript_version "3"; exon_number "5"; gene_name "Mat2b"; gene_source "ensembl"; gene_biotype "protein_coding"; transcript_name "Mat2b-202"; transcript_source "ensembl"; transcript_biotype "protein_coding"; protein_id "ENSRNOP00000068549"; protein_version "3";
10	ensembl	exon	25612444	25612637	0	-	.	gene_id "ENSRNOG00000003177"; gene_version "9"; transcript_id "ENSRNOT00000004269"; transcript_version "8"; exon_number "5"; gene_name "Mat2b"; gene_source "ensembl"; gene_biotype "protein_coding"; transcript_name "Mat2b-201"; transcript_source "ensembl"; transcript_biotype "protein_coding"; exon_id "ENSRNOE00000030153"; exon_version "1"; tag "Ensembl_canonical";
10	ensembl	CDS	25612444	25612637	0	-	2	gene_id "ENSRNOG00000003177"; gene_version "9"; transcript_id "ENSRNOT00000004269"; transcript_version "8"; exon_number "5"; gene_name "Mat2b"; gene_source "ensembl"; gene_biotype "protein_coding"; transcript_name "Mat2b-201"; transcript_source "ensembl"; transcript_biotype "protein_coding"; protein_id "ENSRNOP00000004269"; protein_version "7"; tag "Ensembl_canonical";
10	ensembl	exon	25612444	25612637	0	-	.	gene_id "ENSRNOG00000003177"; gene_version "9"; transcript_id "ENSRNOT00000118093"; transcript_version "2"; exon_number "5"; gene_name "Mat2b"; gene_source "ensembl"; gene_biotype "protein_coding"; transcript_name "Mat2b-203"; transcript_source "ensembl"; transcript_biotype "protein_coding"; exon_id "ENSRNOE00000030153"; exon_version "1";
10	ensembl	CDS	25612444	25612637	0	-	2	gene_id "ENSRNOG00000003177"; gene_version "9"; transcript_id "ENSRNOT00000118093"; transcript_version "2"; exon_number "5"; gene_name "Mat2b"; gene_source "ensembl"; gene_biotype "protein_coding"; transcript_name "Mat2b-203"; transcript_source "ensembl"; transcript_biotype "protein_coding"; protein_id "ENSRNOP00000084010"; protein_version "1";
10	ensembl	exon	25614669	25614821	0	-	.	gene_id "ENSRNOG00000003177"; gene_version "9"; transcript_id "ENSRNOT00000082076"; transcript_version "3"; exon_number "4"; gene_name "Mat2b"; gene_source "ensembl"; gene_biotype "protein_coding"; transcript_name "Mat2b-202"; transcript_source "ensembl"; transcript_biotype "protein_coding"; exon_id "ENSRNOE00000030125"; exon_version "2";
10	ensembl	CDS	25614669	25614821	0	-	2	gene_id "ENSRNOG00000003177"; gene_version "9"; transcript_id "ENSRNOT00000082076"; transcript_version "3"; exon_number "4"; gene_name "Mat2b"; gene_source "ensembl"; gene_biotype "protein_coding"; transcript_name "Mat2b-202"; transcript_source "ensembl"; transcript_biotype "protein_coding"; protein_id "ENSRNOP00000068549"; protein_version "3";
10	ensembl	exon	25614669	25614821	0	-	.	gene_id "ENSRNOG00000003177"; gene_version "9"; transcript_id "ENSRNOT00000004269"; transcript_version "8"; exon_number "4"; gene_name "Mat2b"; gene_source "ensembl"; gene_biotype "protein_coding"; transcript_name "Mat2b-201"; transcript_source "ensembl"; transcript_biotype "protein_coding"; exon_id "ENSRNOE00000030125"; exon_version "2"; tag "Ensembl_canonical";
10	ensembl	CDS	25614669	25614821	0	-	2	gene_id "ENSRNOG00000003177"; gene_version "9"; transcript_id "ENSRNOT00000004269"; transcript_version "8"; exon_number "4"; gene_name "Mat2b"; gene_source "ensembl"; gene_biotype "protein_coding"; transcript_name "Mat2b-201"; transcript_source "ensembl"; transcript_biotype "protein_coding"; protein_id "ENSRNOP00000004269"; protein_version "7"; tag "Ensembl_canonical";
10	ensembl	exon	25614669	25614821	0	-	.	gene_id "ENSRNOG00000003177"; gene_version "9"; transcript_id "ENSRNOT00000118093"; transcript_version "2"; exon_number "4"; gene_name "Mat2b"; gene_source "ensembl"; gene_biotype "protein_coding"; transcript_name "Mat2b-203"; transcript_source "ensembl"; transcript_biotype "protein_coding"; exon_id "ENSRNOE00000030125"; exon_version "2";
10	ensembl	CDS	25614669	25614821	0	-	2	gene_id "ENSRNOG00000003177"; gene_version "9"; transcript_id "ENSRNOT00000118093"; transcript_version "2"; exon_number "4"; gene_name "Mat2b"; gene_source "ensembl"; gene_biotype "protein_coding"; transcript_name "Mat2b-203"; transcript_source "ensembl"; transcript_biotype "protein_coding"; protein_id "ENSRNOP00000084010"; protein_version "1";
10	ensembl	exon	25615225	25615339	0	-	.	gene_id "ENSRNOG00000003177"; gene_version "9"; transcript_id "ENSRNOT00000082076"; transcript_version "3"; exon_number "3"; gene_name "Mat2b"; gene_source "ensembl"; gene_biotype "protein_coding"; transcript_name "Mat2b-202"; transcript_source "ensembl"; transcript_biotype "protein_coding"; exon_id "ENSRNOE00000030105"; exon_version "5";
10	ensembl	CDS	25615225	25615339	0	-	0	gene_id "ENSRNOG00000003177"; gene_version "9"; transcript_id "ENSRNOT00000082076"; transcript_version "3"; exon_number "3"; gene_name "Mat2b"; gene_source "ensembl"; gene_biotype "protein_coding"; transcript_name "Mat2b-202"; transcript_source "ensembl"; transcript_biotype "protein_coding"; protein_id "ENSRNOP00000068549"; protein_version "3";
10	ensembl	exon	25615225	25615339	0	-	.	gene_id "ENSRNOG00000003177"; gene_version "9"; transcript_id "ENSRNOT00000004269"; transcript_version "8"; exon_number "3"; gene_name "Mat2b"; gene_source "ensembl"; gene_biotype "protein_coding"; transcript_name "Mat2b-201"; transcript_source "ensembl"; transcript_biotype "protein_coding"; exon_id "ENSRNOE00000030105"; exon_version "5"; tag "Ensembl_canonical";
10	ensembl	CDS	25615225	25615339	0	-	0	gene_id "ENSRNOG00000003177"; gene_version "9"; transcript_id "ENSRNOT00000004269"; transcript_version "8"; exon_number "3"; gene_name "Mat2b"; gene_source "ensembl"; gene_biotype "protein_coding"; transcript_name "Mat2b-201"; transcript_source "ensembl"; transcript_biotype "protein_coding"; protein_id "ENSRNOP00000004269"; protein_version "7"; tag "Ensembl_canonical";
10	ensembl	exon	25615225	25615339	0	-	.	gene_id "ENSRNOG00000003177"; gene_version "9"; transcript_id "ENSRNOT00000118093"; transcript_version "2"; exon_number "3"; gene_name "Mat2b"; gene_source "ensembl"; gene_biotype "protein_coding"; transcript_name "Mat2b-203"; transcript_source "ensembl"; transcript_biotype "protein_coding"; exon_id "ENSRNOE00000030105"; exon_version "5";
10	ensembl	CDS	25615225	25615339	0	-	0	gene_id "ENSRNOG00000003177"; gene_version "9"; transcript_id "ENSRNOT00000118093"; transcript_version "2"; exon_number "3"; gene_name "Mat2b"; gene_source "ensembl"; gene_biotype "protein_coding"; transcript_name "Mat2b-203"; transcript_source "ensembl"; transcript_biotype "protein_coding"; protein_id "ENSRNOP00000084010"; protein_version "1";
10	ensembl	exon	25618966	25619160	0	-	.	gene_id "ENSRNOG00000003177"; gene_version "9"; transcript_id "ENSRNOT00000082076"; transcript_version "3"; exon_number "2"; gene_name "Mat2b"; gene_source "ensembl"; gene_biotype "protein_coding"; transcript_name "Mat2b-202"; transcript_source "ensembl"; transcript_biotype "protein_coding"; exon_id "ENSRNOE00000493099"; exon_version "1";
10	ensembl	CDS	25618966	25619160	0	-	0	gene_id "ENSRNOG00000003177"; gene_version "9"; transcript_id "ENSRNOT00000082076"; transcript_version "3"; exon_number "2"; gene_name "Mat2b"; gene_source "ensembl"; gene_biotype "protein_coding"; transcript_name "Mat2b-202"; transcript_source "ensembl"; transcript_biotype "protein_coding"; protein_id "ENSRNOP00000068549"; protein_version "3";
10	ensembl	exon	25618966	25619160	0	-	.	gene_id "ENSRNOG00000003177"; gene_version "9"; transcript_id "ENSRNOT00000004269"; transcript_version "8"; exon_number "2"; gene_name "Mat2b"; gene_source "ensembl"; gene_biotype "protein_coding"; transcript_name "Mat2b-201"; transcript_source "ensembl"; transcript_biotype "protein_coding"; exon_id "ENSRNOE00000493099"; exon_version "1"; tag "Ensembl_canonical";
10	ensembl	CDS	25618966	25619160	0	-	0	gene_id "ENSRNOG00000003177"; gene_version "9"; transcript_id "ENSRNOT00000004269"; transcript_version "8"; exon_number "2"; gene_name "Mat2b"; gene_source "ensembl"; gene_biotype "protein_coding"; transcript_name "Mat2b-201"; transcript_source "ensembl"; transcript_biotype "protein_coding"; protein_id "ENSRNOP00000004269"; protein_version "7"; tag "Ensembl_canonical";
10	ensembl	exon	25618966	25619160	0	-	.	gene_id "ENSRNOG00000003177"; gene_version "9"; transcript_id "ENSRNOT00000118093"; transcript_version "2"; exon_number "2"; gene_name "Mat2b"; gene_source "ensembl"; gene_biotype "protein_coding"; transcript_name "Mat2b-203"; transcript_source "ensembl"; transcript_biotype "protein_coding"; exon_id "ENSRNOE00000493099"; exon_version "1";
10	ensembl	CDS	25618966	25619160	0	-	0	gene_id "ENSRNOG00000003177"; gene_version "9"; transcript_id "ENSRNOT00000118093"; transcript_version "2"; exon_number "2"; gene_name "Mat2b"; gene_source "ensembl"; gene_biotype "protein_coding"; transcript_name "Mat2b-203"; transcript_source "ensembl"; transcript_biotype "protein_coding"; protein_id "ENSRNOP00000084010"; protein_version "1";
10	ensembl	CDS	25622413	25622427	0	-	0	gene_id "ENSRNOG00000003177"; gene_version "9"; transcript_id "ENSRNOT00000082076"; transcript_version "3"; exon_number "1"; gene_name "Mat2b"; gene_source "ensembl"; gene_biotype "protein_coding"; transcript_name "Mat2b-202"; transcript_source "ensembl"; transcript_biotype "protein_coding"; protein_id "ENSRNOP00000068549"; protein_version "3";
10	ensembl	exon	25622413	25622625	0	-	.	gene_id "ENSRNOG00000003177"; gene_version "9"; transcript_id "ENSRNOT00000082076"; transcript_version "3"; exon_number "1"; gene_name "Mat2b"; gene_source "ensembl"; gene_biotype "protein_coding"; transcript_name "Mat2b-202"; transcript_source "ensembl"; transcript_biotype "protein_coding"; exon_id "ENSRNOE00000789899"; exon_version "1";
10	ensembl	start_codon	25622425	25622427	0	-	0	gene_id "ENSRNOG00000003177"; gene_version "9"; transcript_id "ENSRNOT00000082076"; transcript_version "3"; exon_number "1"; gene_name "Mat2b"; gene_source "ensembl"; gene_biotype "protein_coding"; transcript_name "Mat2b-202"; transcript_source "ensembl"; transcript_biotype "protein_coding";
10	ensembl	five_prime_utr	25622428	25622625	0	-	.	gene_id "ENSRNOG00000003177"; gene_version "9"; transcript_id "ENSRNOT00000082076"; transcript_version "3"; gene_name "Mat2b"; gene_source "ensembl"; gene_biotype "protein_coding"; transcript_name "Mat2b-202"; transcript_source "ensembl"; transcript_biotype "protein_coding";
10	ensembl	CDS	25622627	25622689	0	-	0	gene_id "ENSRNOG00000003177"; gene_version "9"; transcript_id "ENSRNOT00000004269"; transcript_version "8"; exon_number "1"; gene_name "Mat2b"; gene_source "ensembl"; gene_biotype "protein_coding"; transcript_name "Mat2b-201"; transcript_source "ensembl"; transcript_biotype "protein_coding"; protein_id "ENSRNOP00000004269"; protein_version "7"; tag "Ensembl_canonical";
10	ensembl	exon	25622627	25622769	0	-	.	gene_id "ENSRNOG00000003177"; gene_version "9"; transcript_id "ENSRNOT00000004269"; transcript_version "8"; exon_number "1"; gene_name "Mat2b"; gene_source "ensembl"; gene_biotype "protein_coding"; transcript_name "Mat2b-201"; transcript_source "ensembl"; transcript_biotype "protein_coding"; exon_id "ENSRNOE00000510094"; exon_version "3"; tag "Ensembl_canonical";
10	ensembl	start_codon	25622687	25622689	0	-	0	gene_id "ENSRNOG00000003177"; gene_version "9"; transcript_id "ENSRNOT00000004269"; transcript_version "8"; exon_number "1"; gene_name "Mat2b"; gene_source "ensembl"; gene_biotype "protein_coding"; transcript_name "Mat2b-201"; transcript_source "ensembl"; transcript_biotype "protein_coding"; tag "Ensembl_canonical";
10	ensembl	five_prime_utr	25622690	25622769	0	-	.	gene_id "ENSRNOG00000003177"; gene_version "9"; transcript_id "ENSRNOT00000004269"; transcript_version "8"; gene_name "Mat2b"; gene_source "ensembl"; gene_biotype "protein_coding"; transcript_name "Mat2b-201"; transcript_source "ensembl"; transcript_biotype "protein_coding"; tag "Ensembl_canonical";
10	ensembl	CDS	25624917	25624946	0	-	0	gene_id "ENSRNOG00000003177"; gene_version "9"; transcript_id "ENSRNOT00000118093"; transcript_version "2"; exon_number "1"; gene_name "Mat2b"; gene_source "ensembl"; gene_biotype "protein_coding"; transcript_name "Mat2b-203"; transcript_source "ensembl"; transcript_biotype "protein_coding"; protein_id "ENSRNOP00000084010"; protein_version "1";
10	ensembl	exon	25624917	25625176	0	-	.	gene_id "ENSRNOG00000003177"; gene_version "9"; transcript_id "ENSRNOT00000118093"; transcript_version "2"; exon_number "1"; gene_name "Mat2b"; gene_source "ensembl"; gene_biotype "protein_coding"; transcript_name "Mat2b-203"; transcript_source "ensembl"; transcript_biotype "protein_coding"; exon_id "ENSRNOE00000559727"; exon_version "3";
10	ensembl	start_codon	25624944	25624946	0	-	0	gene_id "ENSRNOG00000003177"; gene_version "9"; transcript_id "ENSRNOT00000118093"; transcript_version "2"; exon_number "1"; gene_name "Mat2b"; gene_source "ensembl"; gene_biotype "protein_coding"; transcript_name "Mat2b-203"; transcript_source "ensembl"; transcript_biotype "protein_coding";
10	ensembl	five_prime_utr	25624947	25625176	0	-	.	gene_id "ENSRNOG00000003177"; gene_version "9"; transcript_id "ENSRNOT00000118093"; transcript_version "2"; gene_name "Mat2b"; gene_source "ensembl"; gene_biotype "protein_coding"; transcript_name "Mat2b-203"; transcript_source "ensembl"; transcript_biotype "protein_coding";
10	ensembl	three_prime_utr	25635915	25636160	0	-	.	gene_id "ENSRNOG00000059894"; gene_version "3"; transcript_id "ENSRNOT00000137152"; transcript_version "1"; gene_name "Hmmr"; gene_source "ensembl"; gene_biotype "protein_coding"; transcript_name "Hmmr-204"; transcript_source "ensembl"; transcript_biotype "protein_coding";
10	ensembl	three_prime_utr	25635915	25636160	0	-	.	gene_id "ENSRNOG00000059894"; gene_version "3"; transcript_id "ENSRNOT00000098903"; transcript_version "2"; gene_name "Hmmr"; gene_source "ensembl"; gene_biotype "protein_coding"; transcript_name "Hmmr-202"; transcript_source "ensembl"; transcript_biotype "protein_coding";
10	ensembl	three_prime_utr	25635915	25636160	0	-	.	gene_id "ENSRNOG00000059894"; gene_version "3"; transcript_id "ENSRNOT00000085499"; transcript_version "3"; gene_name "Hmmr"; gene_source "ensembl"; gene_biotype "protein_coding"; transcript_name "Hmmr-201"; transcript_source "ensembl"; transcript_biotype "protein_coding"; tag "Ensembl_canonical";
10	ensembl	exon	25635915	25636180	0	-	.	gene_id "ENSRNOG00000059894"; gene_version "3"; transcript_id "ENSRNOT00000137152"; transcript_version "1"; exon_number "12"; gene_name "Hmmr"; gene_source "ensembl"; gene_biotype "protein_coding"; transcript_name "Hmmr-204"; transcript_source "ensembl"; transcript_biotype "protein_coding"; exon_id "ENSRNOE00000760905"; exon_version "1";
10	ensembl	exon	25635915	25636180	0	-	.	gene_id "ENSRNOG00000059894"; gene_version "3"; transcript_id "ENSRNOT00000098903"; transcript_version "2"; exon_number "17"; gene_name "Hmmr"; gene_source "ensembl"; gene_biotype "protein_coding"; transcript_name "Hmmr-202"; transcript_source "ensembl"; transcript_biotype "protein_coding"; exon_id "ENSRNOE00000760905"; exon_version "1";
10	ensembl	exon	25635915	25636180	0	-	.	gene_id "ENSRNOG00000059894"; gene_version "3"; transcript_id "ENSRNOT00000085499"; transcript_version "3"; exon_number "18"; gene_name "Hmmr"; gene_source "ensembl"; gene_biotype "protein_coding"; transcript_name "Hmmr-201"; transcript_source "ensembl"; transcript_biotype "protein_coding"; exon_id "ENSRNOE00000760905"; exon_version "1"; tag "Ensembl_canonical";
10	ensembl	transcript	25635915	25651032	0	-	.	gene_id "ENSRNOG00000059894"; gene_version "3"; transcript_id "ENSRNOT00000137152"; transcript_version "1"; gene_name "Hmmr"; gene_source "ensembl"; gene_biotype "protein_coding"; transcript_name "Hmmr-204"; transcript_source "ensembl"; transcript_biotype "protein_coding";
10	ensembl	transcript	25635915	25665338	0	-	.	gene_id "ENSRNOG00000059894"; gene_version "3"; transcript_id "ENSRNOT00000098903"; transcript_version "2"; gene_name "Hmmr"; gene_source "ensembl"; gene_biotype "protein_coding"; transcript_name "Hmmr-202"; transcript_source "ensembl"; transcript_biotype "protein_coding";
10	ensembl	gene	25635915	25665390	0	-	.	gene_id "ENSRNOG00000059894"; gene_version "3"; gene_name "Hmmr"; gene_source "ensembl"; gene_biotype "protein_coding";
10	ensembl	transcript	25635915	25665390	0	-	.	gene_id "ENSRNOG00000059894"; gene_version "3"; transcript_id "ENSRNOT00000085499"; transcript_version "3"; gene_name "Hmmr"; gene_source "ensembl"; gene_biotype "protein_coding"; transcript_name "Hmmr-201"; transcript_source "ensembl"; transcript_biotype "protein_coding"; tag "Ensembl_canonical";
10	ensembl	stop_codon	25636161	25636163	0	-	0	gene_id "ENSRNOG00000059894"; gene_version "3"; transcript_id "ENSRNOT00000137152"; transcript_version "1"; exon_number "12"; gene_name "Hmmr"; gene_source "ensembl"; gene_biotype "protein_coding"; transcript_name "Hmmr-204"; transcript_source "ensembl"; transcript_biotype "protein_coding";
10	ensembl	stop_codon	25636161	25636163	0	-	0	gene_id "ENSRNOG00000059894"; gene_version "3"; transcript_id "ENSRNOT00000098903"; transcript_version "2"; exon_number "17"; gene_name "Hmmr"; gene_source "ensembl"; gene_biotype "protein_coding"; transcript_name "Hmmr-202"; transcript_source "ensembl"; transcript_biotype "protein_coding";
10	ensembl	stop_codon	25636161	25636163	0	-	0	gene_id "ENSRNOG00000059894"; gene_version "3"; transcript_id "ENSRNOT00000085499"; transcript_version "3"; exon_number "18"; gene_name "Hmmr"; gene_source "ensembl"; gene_biotype "protein_coding"; transcript_name "Hmmr-201"; transcript_source "ensembl"; transcript_biotype "protein_coding"; tag "Ensembl_canonical";
10	ensembl	CDS	25636164	25636180	0	-	2	gene_id "ENSRNOG00000059894"; gene_version "3"; transcript_id "ENSRNOT00000137152"; transcript_version "1"; exon_number "12"; gene_name "Hmmr"; gene_source "ensembl"; gene_biotype "protein_coding"; transcript_name "Hmmr-204"; transcript_source "ensembl"; transcript_biotype "protein_coding"; protein_id "ENSRNOP00000104820"; protein_version "1";
10	ensembl	CDS	25636164	25636180	0	-	2	gene_id "ENSRNOG00000059894"; gene_version "3"; transcript_id "ENSRNOT00000098903"; transcript_version "2"; exon_number "17"; gene_name "Hmmr"; gene_source "ensembl"; gene_biotype "protein_coding"; transcript_name "Hmmr-202"; transcript_source "ensembl"; transcript_biotype "protein_coding"; protein_id "ENSRNOP00000085400"; protein_version "2";
10	ensembl	CDS	25636164	25636180	0	-	2	gene_id "ENSRNOG00000059894"; gene_version "3"; transcript_id "ENSRNOT00000085499"; transcript_version "3"; exon_number "18"; gene_name "Hmmr"; gene_source "ensembl"; gene_biotype "protein_coding"; transcript_name "Hmmr-201"; transcript_source "ensembl"; transcript_biotype "protein_coding"; protein_id "ENSRNOP00000070444"; protein_version "3"; tag "Ensembl_canonical";
10	ensembl	stop_codon	25636812	25636814	0	-	0	gene_id "ENSRNOG00000059894"; gene_version "3"; transcript_id "ENSRNOT00000114372"; transcript_version "2"; exon_number "10"; gene_name "Hmmr"; gene_source "ensembl"; gene_biotype "protein_coding"; transcript_name "Hmmr-203"; transcript_source "ensembl"; transcript_biotype "protein_coding";
10	ensembl	exon	25636812	25637048	0	-	.	gene_id "ENSRNOG00000059894"; gene_version "3"; transcript_id "ENSRNOT00000114372"; transcript_version "2"; exon_number "10"; gene_name "Hmmr"; gene_source "ensembl"; gene_biotype "protein_coding"; transcript_name "Hmmr-203"; transcript_source "ensembl"; transcript_biotype "protein_coding"; exon_id "ENSRNOE00000611785"; exon_version "1";
10	ensembl	transcript	25636812	25648452	0	-	.	gene_id "ENSRNOG00000059894"; gene_version "3"; transcript_id "ENSRNOT00000114372"; transcript_version "2"; gene_name "Hmmr"; gene_source "ensembl"; gene_biotype "protein_coding"; transcript_name "Hmmr-203"; transcript_source "ensembl"; transcript_biotype "protein_coding";
10	ensembl	CDS	25636815	25637048	0	-	0	gene_id "ENSRNOG00000059894"; gene_version "3"; transcript_id "ENSRNOT00000114372"; transcript_version "2"; exon_number "10"; gene_name "Hmmr"; gene_source "ensembl"; gene_biotype "protein_coding"; transcript_name "Hmmr-203"; transcript_source "ensembl"; transcript_biotype "protein_coding"; protein_id "ENSRNOP00000077422"; protein_version "1";
10	ensembl	exon	25636886	25637048	0	-	.	gene_id "ENSRNOG00000059894"; gene_version "3"; transcript_id "ENSRNOT00000137152"; transcript_version "1"; exon_number "11"; gene_name "Hmmr"; gene_source "ensembl"; gene_biotype "protein_coding"; transcript_name "Hmmr-204"; transcript_source "ensembl"; transcript_biotype "protein_coding"; exon_id "ENSRNOE00000567062"; exon_version "1";
10	ensembl	CDS	25636886	25637048	0	-	0	gene_id "ENSRNOG00000059894"; gene_version "3"; transcript_id "ENSRNOT00000137152"; transcript_version "1"; exon_number "11"; gene_name "Hmmr"; gene_source "ensembl"; gene_biotype "protein_coding"; transcript_name "Hmmr-204"; transcript_source "ensembl"; transcript_biotype "protein_coding"; protein_id "ENSRNOP00000104820"; protein_version "1";
10	ensembl	exon	25636886	25637048	0	-	.	gene_id "ENSRNOG00000059894"; gene_version "3"; transcript_id "ENSRNOT00000098903"; transcript_version "2"; exon_number "16"; gene_name "Hmmr"; gene_source "ensembl"; gene_biotype "protein_coding"; transcript_name "Hmmr-202"; transcript_source "ensembl"; transcript_biotype "protein_coding"; exon_id "ENSRNOE00000567062"; exon_version "1";
10	ensembl	CDS	25636886	25637048	0	-	0	gene_id "ENSRNOG00000059894"; gene_version "3"; transcript_id "ENSRNOT00000098903"; transcript_version "2"; exon_number "16"; gene_name "Hmmr"; gene_source "ensembl"; gene_biotype "protein_coding"; transcript_name "Hmmr-202"; transcript_source "ensembl"; transcript_biotype "protein_coding"; protein_id "ENSRNOP00000085400"; protein_version "2";
10	ensembl	exon	25636886	25637048	0	-	.	gene_id "ENSRNOG00000059894"; gene_version "3"; transcript_id "ENSRNOT00000085499"; transcript_version "3"; exon_number "17"; gene_name "Hmmr"; gene_source "ensembl"; gene_biotype "protein_coding"; transcript_name "Hmmr-201"; transcript_source "ensembl"; transcript_biotype "protein_coding"; exon_id "ENSRNOE00000567062"; exon_version "1"; tag "Ensembl_canonical";
10	ensembl	CDS	25636886	25637048	0	-	0	gene_id "ENSRNOG00000059894"; gene_version "3"; transcript_id "ENSRNOT00000085499"; transcript_version "3"; exon_number "17"; gene_name "Hmmr"; gene_source "ensembl"; gene_biotype "protein_coding"; transcript_name "Hmmr-201"; transcript_source "ensembl"; transcript_biotype "protein_coding"; protein_id "ENSRNOP00000070444"; protein_version "3"; tag "Ensembl_canonical";
10	ensembl	exon	25639487	25639663	0	-	.	gene_id "ENSRNOG00000059894"; gene_version "3"; transcript_id "ENSRNOT00000114372"; transcript_version "2"; exon_number "9"; gene_name "Hmmr"; gene_source "ensembl"; gene_biotype "protein_coding"; transcript_name "Hmmr-203"; transcript_source "ensembl"; transcript_biotype "protein_coding"; exon_id "ENSRNOE00000539399"; exon_version "1";
10	ensembl	CDS	25639487	25639663	0	-	0	gene_id "ENSRNOG00000059894"; gene_version "3"; transcript_id "ENSRNOT00000114372"; transcript_version "2"; exon_number "9"; gene_name "Hmmr"; gene_source "ensembl"; gene_biotype "protein_coding"; transcript_name "Hmmr-203"; transcript_source "ensembl"; transcript_biotype "protein_coding"; protein_id "ENSRNOP00000077422"; protein_version "1";
10	ensembl	exon	25639487	25639663	0	-	.	gene_id "ENSRNOG00000059894"; gene_version "3"; transcript_id "ENSRNOT00000137152"; transcript_version "1"; exon_number "10"; gene_name "Hmmr"; gene_source "ensembl"; gene_biotype "protein_coding"; transcript_name "Hmmr-204"; transcript_source "ensembl"; transcript_biotype "protein_coding"; exon_id "ENSRNOE00000539399"; exon_version "1";
10	ensembl	CDS	25639487	25639663	0	-	0	gene_id "ENSRNOG00000059894"; gene_version "3"; transcript_id "ENSRNOT00000137152"; transcript_version "1"; exon_number "10"; gene_name "Hmmr"; gene_source "ensembl"; gene_biotype "protein_coding"; transcript_name "Hmmr-204"; transcript_source "ensembl"; transcript_biotype "protein_coding"; protein_id "ENSRNOP00000104820"; protein_version "1";
10	ensembl	exon	25639487	25639663	0	-	.	gene_id "ENSRNOG00000059894"; gene_version "3"; transcript_id "ENSRNOT00000098903"; transcript_version "2"; exon_number "15"; gene_name "Hmmr"; gene_source "ensembl"; gene_biotype "protein_coding"; transcript_name "Hmmr-202"; transcript_source "ensembl"; transcript_biotype "protein_coding"; exon_id "ENSRNOE00000539399"; exon_version "1";
10	ensembl	CDS	25639487	25639663	0	-	0	gene_id "ENSRNOG00000059894"; gene_version "3"; transcript_id "ENSRNOT00000098903"; transcript_version "2"; exon_number "15"; gene_name "Hmmr"; gene_source "ensembl"; gene_biotype "protein_coding"; transcript_name "Hmmr-202"; transcript_source "ensembl"; transcript_biotype "protein_coding"; protein_id "ENSRNOP00000085400"; protein_version "2";
10	ensembl	exon	25639487	25639663	0	-	.	gene_id "ENSRNOG00000059894"; gene_version "3"; transcript_id "ENSRNOT00000085499"; transcript_version "3"; exon_number "16"; gene_name "Hmmr"; gene_source "ensembl"; gene_biotype "protein_coding"; transcript_name "Hmmr-201"; transcript_source "ensembl"; transcript_biotype "protein_coding"; exon_id "ENSRNOE00000539399"; exon_version "1"; tag "Ensembl_canonical";
10	ensembl	CDS	25639487	25639663	0	-	0	gene_id "ENSRNOG00000059894"; gene_version "3"; transcript_id "ENSRNOT00000085499"; transcript_version "3"; exon_number "16"; gene_name "Hmmr"; gene_source "ensembl"; gene_biotype "protein_coding"; transcript_name "Hmmr-201"; transcript_source "ensembl"; transcript_biotype "protein_coding"; protein_id "ENSRNOP00000070444"; protein_version "3"; tag "Ensembl_canonical";
10	ensembl	exon	25640898	25640997	0	-	.	gene_id "ENSRNOG00000059894"; gene_version "3"; transcript_id "ENSRNOT00000114372"; transcript_version "2"; exon_number "8"; gene_name "Hmmr"; gene_source "ensembl"; gene_biotype "protein_coding"; transcript_name "Hmmr-203"; transcript_source "ensembl"; transcript_biotype "protein_coding"; exon_id "ENSRNOE00000558088"; exon_version "1";
10	ensembl	CDS	25640898	25640997	0	-	1	gene_id "ENSRNOG00000059894"; gene_version "3"; transcript_id "ENSRNOT00000114372"; transcript_version "2"; exon_number "8"; gene_name "Hmmr"; gene_source "ensembl"; gene_biotype "protein_coding"; transcript_name "Hmmr-203"; transcript_source "ensembl"; transcript_biotype "protein_coding"; protein_id "ENSRNOP00000077422"; protein_version "1";
10	ensembl	exon	25640898	25640997	0	-	.	gene_id "ENSRNOG00000059894"; gene_version "3"; transcript_id "ENSRNOT00000137152"; transcript_version "1"; exon_number "9"; gene_name "Hmmr"; gene_source "ensembl"; gene_biotype "protein_coding"; transcript_name "Hmmr-204"; transcript_source "ensembl"; transcript_biotype "protein_coding"; exon_id "ENSRNOE00000558088"; exon_version "1";
10	ensembl	CDS	25640898	25640997	0	-	1	gene_id "ENSRNOG00000059894"; gene_version "3"; transcript_id "ENSRNOT00000137152"; transcript_version "1"; exon_number "9"; gene_name "Hmmr"; gene_source "ensembl"; gene_biotype "protein_coding"; transcript_name "Hmmr-204"; transcript_source "ensembl"; transcript_biotype "protein_coding"; protein_id "ENSRNOP00000104820"; protein_version "1";
10	ensembl	exon	25640898	25640997	0	-	.	gene_id "ENSRNOG00000059894"; gene_version "3"; transcript_id "ENSRNOT00000098903"; transcript_version "2"; exon_number "14"; gene_name "Hmmr"; gene_source "ensembl"; gene_biotype "protein_coding"; transcript_name "Hmmr-202"; transcript_source "ensembl"; transcript_biotype "protein_coding"; exon_id "ENSRNOE00000558088"; exon_version "1";
10	ensembl	CDS	25640898	25640997	0	-	1	gene_id "ENSRNOG00000059894"; gene_version "3"; transcript_id "ENSRNOT00000098903"; transcript_version "2"; exon_number "14"; gene_name "Hmmr"; gene_source "ensembl"; gene_biotype "protein_coding"; transcript_name "Hmmr-202"; transcript_source "ensembl"; transcript_biotype "protein_coding"; protein_id "ENSRNOP00000085400"; protein_version "2";
10	ensembl	exon	25640898	25640997	0	-	.	gene_id "ENSRNOG00000059894"; gene_version "3"; transcript_id "ENSRNOT00000085499"; transcript_version "3"; exon_number "15"; gene_name "Hmmr"; gene_source "ensembl"; gene_biotype "protein_coding"; transcript_name "Hmmr-201"; transcript_source "ensembl"; transcript_biotype "protein_coding"; exon_id "ENSRNOE00000558088"; exon_version "1"; tag "Ensembl_canonical";
10	ensembl	CDS	25640898	25640997	0	-	1	gene_id "ENSRNOG00000059894"; gene_version "3"; transcript_id "ENSRNOT00000085499"; transcript_version "3"; exon_number "15"; gene_name "Hmmr"; gene_source "ensembl"; gene_biotype "protein_coding"; transcript_name "Hmmr-201"; transcript_source "ensembl"; transcript_biotype "protein_coding"; protein_id "ENSRNOP00000070444"; protein_version "3"; tag "Ensembl_canonical";
10	ensembl	exon	25641092	25641244	0	-	.	gene_id "ENSRNOG00000059894"; gene_version "3"; transcript_id "ENSRNOT00000114372"; transcript_version "2"; exon_number "7"; gene_name "Hmmr"; gene_source "ensembl"; gene_biotype "protein_coding"; transcript_name "Hmmr-203"; transcript_source "ensembl"; transcript_biotype "protein_coding"; exon_id "ENSRNOE00000521690"; exon_version "1";
10	ensembl	CDS	25641092	25641244	0	-	1	gene_id "ENSRNOG00000059894"; gene_version "3"; transcript_id "ENSRNOT00000114372"; transcript_version "2"; exon_number "7"; gene_name "Hmmr"; gene_source "ensembl"; gene_biotype "protein_coding"; transcript_name "Hmmr-203"; transcript_source "ensembl"; transcript_biotype "protein_coding"; protein_id "ENSRNOP00000077422"; protein_version "1";
10	ensembl	exon	25641092	25641244	0	-	.	gene_id "ENSRNOG00000059894"; gene_version "3"; transcript_id "ENSRNOT00000137152"; transcript_version "1"; exon_number "8"; gene_name "Hmmr"; gene_source "ensembl"; gene_biotype "protein_coding"; transcript_name "Hmmr-204"; transcript_source "ensembl"; transcript_biotype "protein_coding"; exon_id "ENSRNOE00000521690"; exon_version "1";
10	ensembl	CDS	25641092	25641244	0	-	1	gene_id "ENSRNOG00000059894"; gene_version "3"; transcript_id "ENSRNOT00000137152"; transcript_version "1"; exon_number "8"; gene_name "Hmmr"; gene_source "ensembl"; gene_biotype "protein_coding"; transcript_name "Hmmr-204"; transcript_source "ensembl"; transcript_biotype "protein_coding"; protein_id "ENSRNOP00000104820"; protein_version "1";
10	ensembl	exon	25641092	25641244	0	-	.	gene_id "ENSRNOG00000059894"; gene_version "3"; transcript_id "ENSRNOT00000085499"; transcript_version "3"; exon_number "14"; gene_name "Hmmr"; gene_source "ensembl"; gene_biotype "protein_coding"; transcript_name "Hmmr-201"; transcript_source "ensembl"; transcript_biotype "protein_coding"; exon_id "ENSRNOE00000521690"; exon_version "1"; tag "Ensembl_canonical";
10	ensembl	CDS	25641092	25641244	0	-	1	gene_id "ENSRNOG00000059894"; gene_version "3"; transcript_id "ENSRNOT00000085499"; transcript_version "3"; exon_number "14"; gene_name "Hmmr"; gene_source "ensembl"; gene_biotype "protein_coding"; transcript_name "Hmmr-201"; transcript_source "ensembl"; transcript_biotype "protein_coding"; protein_id "ENSRNOP00000070444"; protein_version "3"; tag "Ensembl_canonical";
10	ensembl	exon	25641549	25641695	0	-	.	gene_id "ENSRNOG00000059894"; gene_version "3"; transcript_id "ENSRNOT00000114372"; transcript_version "2"; exon_number "6"; gene_name "Hmmr"; gene_source "ensembl"; gene_biotype "protein_coding"; transcript_name "Hmmr-203"; transcript_source "ensembl"; transcript_biotype "protein_coding"; exon_id "ENSRNOE00000535782"; exon_version "1";
10	ensembl	CDS	25641549	25641695	0	-	1	gene_id "ENSRNOG00000059894"; gene_version "3"; transcript_id "ENSRNOT00000114372"; transcript_version "2"; exon_number "6"; gene_name "Hmmr"; gene_source "ensembl"; gene_biotype "protein_coding"; transcript_name "Hmmr-203"; transcript_source "ensembl"; transcript_biotype "protein_coding"; protein_id "ENSRNOP00000077422"; protein_version "1";
10	ensembl	exon	25641549	25641695	0	-	.	gene_id "ENSRNOG00000059894"; gene_version "3"; transcript_id "ENSRNOT00000137152"; transcript_version "1"; exon_number "7"; gene_name "Hmmr"; gene_source "ensembl"; gene_biotype "protein_coding"; transcript_name "Hmmr-204"; transcript_source "ensembl"; transcript_biotype "protein_coding"; exon_id "ENSRNOE00000535782"; exon_version "1";
10	ensembl	CDS	25641549	25641695	0	-	1	gene_id "ENSRNOG00000059894"; gene_version "3"; transcript_id "ENSRNOT00000137152"; transcript_version "1"; exon_number "7"; gene_name "Hmmr"; gene_source "ensembl"; gene_biotype "protein_coding"; transcript_name "Hmmr-204"; transcript_source "ensembl"; transcript_biotype "protein_coding"; protein_id "ENSRNOP00000104820"; protein_version "1";
10	ensembl	exon	25641549	25641695	0	-	.	gene_id "ENSRNOG00000059894"; gene_version "3"; transcript_id "ENSRNOT00000098903"; transcript_version "2"; exon_number "13"; gene_name "Hmmr"; gene_source "ensembl"; gene_biotype "protein_coding"; transcript_name "Hmmr-202"; transcript_source "ensembl"; transcript_biotype "protein_coding"; exon_id "ENSRNOE00000535782"; exon_version "1";
10	ensembl	CDS	25641549	25641695	0	-	1	gene_id "ENSRNOG00000059894"; gene_version "3"; transcript_id "ENSRNOT00000098903"; transcript_version "2"; exon_number "13"; gene_name "Hmmr"; gene_source "ensembl"; gene_biotype "protein_coding"; transcript_name "Hmmr-202"; transcript_source "ensembl"; transcript_biotype "protein_coding"; protein_id "ENSRNOP00000085400"; protein_version "2";
10	ensembl	exon	25641549	25641695	0	-	.	gene_id "ENSRNOG00000059894"; gene_version "3"; transcript_id "ENSRNOT00000085499"; transcript_version "3"; exon_number "13"; gene_name "Hmmr"; gene_source "ensembl"; gene_biotype "protein_coding"; transcript_name "Hmmr-201"; transcript_source "ensembl"; transcript_biotype "protein_coding"; exon_id "ENSRNOE00000535782"; exon_version "1"; tag "Ensembl_canonical";
10	ensembl	CDS	25641549	25641695	0	-	1	gene_id "ENSRNOG00000059894"; gene_version "3"; transcript_id "ENSRNOT00000085499"; transcript_version "3"; exon_number "13"; gene_name "Hmmr"; gene_source "ensembl"; gene_biotype "protein_coding"; transcript_name "Hmmr-201"; transcript_source "ensembl"; transcript_biotype "protein_coding"; protein_id "ENSRNOP00000070444"; protein_version "3"; tag "Ensembl_canonical";
10	ensembl	exon	25643277	25643393	0	-	.	gene_id "ENSRNOG00000059894"; gene_version "3"; transcript_id "ENSRNOT00000114372"; transcript_version "2"; exon_number "5"; gene_name "Hmmr"; gene_source "ensembl"; gene_biotype "protein_coding"; transcript_name "Hmmr-203"; transcript_source "ensembl"; transcript_biotype "protein_coding"; exon_id "ENSRNOE00000565600"; exon_version "1";
10	ensembl	CDS	25643277	25643393	0	-	1	gene_id "ENSRNOG00000059894"; gene_version "3"; transcript_id "ENSRNOT00000114372"; transcript_version "2"; exon_number "5"; gene_name "Hmmr"; gene_source "ensembl"; gene_biotype "protein_coding"; transcript_name "Hmmr-203"; transcript_source "ensembl"; transcript_biotype "protein_coding"; protein_id "ENSRNOP00000077422"; protein_version "1";
10	ensembl	exon	25643277	25643393	0	-	.	gene_id "ENSRNOG00000059894"; gene_version "3"; transcript_id "ENSRNOT00000137152"; transcript_version "1"; exon_number "6"; gene_name "Hmmr"; gene_source "ensembl"; gene_biotype "protein_coding"; transcript_name "Hmmr-204"; transcript_source "ensembl"; transcript_biotype "protein_coding"; exon_id "ENSRNOE00000565600"; exon_version "1";
10	ensembl	CDS	25643277	25643393	0	-	1	gene_id "ENSRNOG00000059894"; gene_version "3"; transcript_id "ENSRNOT00000137152"; transcript_version "1"; exon_number "6"; gene_name "Hmmr"; gene_source "ensembl"; gene_biotype "protein_coding"; transcript_name "Hmmr-204"; transcript_source "ensembl"; transcript_biotype "protein_coding"; protein_id "ENSRNOP00000104820"; protein_version "1";
10	ensembl	exon	25643277	25643393	0	-	.	gene_id "ENSRNOG00000059894"; gene_version "3"; transcript_id "ENSRNOT00000098903"; transcript_version "2"; exon_number "12"; gene_name "Hmmr"; gene_source "ensembl"; gene_biotype "protein_coding"; transcript_name "Hmmr-202"; transcript_source "ensembl"; transcript_biotype "protein_coding"; exon_id "ENSRNOE00000565600"; exon_version "1";
10	ensembl	CDS	25643277	25643393	0	-	1	gene_id "ENSRNOG00000059894"; gene_version "3"; transcript_id "ENSRNOT00000098903"; transcript_version "2"; exon_number "12"; gene_name "Hmmr"; gene_source "ensembl"; gene_biotype "protein_coding"; transcript_name "Hmmr-202"; transcript_source "ensembl"; transcript_biotype "protein_coding"; protein_id "ENSRNOP00000085400"; protein_version "2";
10	ensembl	exon	25643277	25643393	0	-	.	gene_id "ENSRNOG00000059894"; gene_version "3"; transcript_id "ENSRNOT00000085499"; transcript_version "3"; exon_number "12"; gene_name "Hmmr"; gene_source "ensembl"; gene_biotype "protein_coding"; transcript_name "Hmmr-201"; transcript_source "ensembl"; transcript_biotype "protein_coding"; exon_id "ENSRNOE00000565600"; exon_version "1"; tag "Ensembl_canonical";
10	ensembl	CDS	25643277	25643393	0	-	1	gene_id "ENSRNOG00000059894"; gene_version "3"; transcript_id "ENSRNOT00000085499"; transcript_version "3"; exon_number "12"; gene_name "Hmmr"; gene_source "ensembl"; gene_biotype "protein_coding"; transcript_name "Hmmr-201"; transcript_source "ensembl"; transcript_biotype "protein_coding"; protein_id "ENSRNOP00000070444"; protein_version "3"; tag "Ensembl_canonical";
10	ensembl	exon	25646271	25646485	0	-	.	gene_id "ENSRNOG00000059894"; gene_version "3"; transcript_id "ENSRNOT00000114372"; transcript_version "2"; exon_number "4"; gene_name "Hmmr"; gene_source "ensembl"; gene_biotype "protein_coding"; transcript_name "Hmmr-203"; transcript_source "ensembl"; transcript_biotype "protein_coding"; exon_id "ENSRNOE00000573126"; exon_version "1";
10	ensembl	CDS	25646271	25646485	0	-	0	gene_id "ENSRNOG00000059894"; gene_version "3"; transcript_id "ENSRNOT00000114372"; transcript_version "2"; exon_number "4"; gene_name "Hmmr"; gene_source "ensembl"; gene_biotype "protein_coding"; transcript_name "Hmmr-203"; transcript_source "ensembl"; transcript_biotype "protein_coding"; protein_id "ENSRNOP00000077422"; protein_version "1";
10	ensembl	exon	25646271	25646485	0	-	.	gene_id "ENSRNOG00000059894"; gene_version "3"; transcript_id "ENSRNOT00000137152"; transcript_version "1"; exon_number "5"; gene_name "Hmmr"; gene_source "ensembl"; gene_biotype "protein_coding"; transcript_name "Hmmr-204"; transcript_source "ensembl"; transcript_biotype "protein_coding"; exon_id "ENSRNOE00000573126"; exon_version "1";
10	ensembl	CDS	25646271	25646485	0	-	0	gene_id "ENSRNOG00000059894"; gene_version "3"; transcript_id "ENSRNOT00000137152"; transcript_version "1"; exon_number "5"; gene_name "Hmmr"; gene_source "ensembl"; gene_biotype "protein_coding"; transcript_name "Hmmr-204"; transcript_source "ensembl"; transcript_biotype "protein_coding"; protein_id "ENSRNOP00000104820"; protein_version "1";
10	ensembl	exon	25646271	25646485	0	-	.	gene_id "ENSRNOG00000059894"; gene_version "3"; transcript_id "ENSRNOT00000098903"; transcript_version "2"; exon_number "11"; gene_name "Hmmr"; gene_source "ensembl"; gene_biotype "protein_coding"; transcript_name "Hmmr-202"; transcript_source "ensembl"; transcript_biotype "protein_coding"; exon_id "ENSRNOE00000573126"; exon_version "1";
10	ensembl	CDS	25646271	25646485	0	-	0	gene_id "ENSRNOG00000059894"; gene_version "3"; transcript_id "ENSRNOT00000098903"; transcript_version "2"; exon_number "11"; gene_name "Hmmr"; gene_source "ensembl"; gene_biotype "protein_coding"; transcript_name "Hmmr-202"; transcript_source "ensembl"; transcript_biotype "protein_coding"; protein_id "ENSRNOP00000085400"; protein_version "2";
10	ensembl	exon	25646271	25646485	0	-	.	gene_id "ENSRNOG00000059894"; gene_version "3"; transcript_id "ENSRNOT00000085499"; transcript_version "3"; exon_number "11"; gene_name "Hmmr"; gene_source "ensembl"; gene_biotype "protein_coding"; transcript_name "Hmmr-201"; transcript_source "ensembl"; transcript_biotype "protein_coding"; exon_id "ENSRNOE00000573126"; exon_version "1"; tag "Ensembl_canonical";
10	ensembl	CDS	25646271	25646485	0	-	0	gene_id "ENSRNOG00000059894"; gene_version "3"; transcript_id "ENSRNOT00000085499"; transcript_version "3"; exon_number "11"; gene_name "Hmmr"; gene_source "ensembl"; gene_biotype "protein_coding"; transcript_name "Hmmr-201"; transcript_source "ensembl"; transcript_biotype "protein_coding"; protein_id "ENSRNOP00000070444"; protein_version "3"; tag "Ensembl_canonical";
10	ensembl	exon	25647668	25647816	0	-	.	gene_id "ENSRNOG00000059894"; gene_version "3"; transcript_id "ENSRNOT00000114372"; transcript_version "2"; exon_number "3"; gene_name "Hmmr"; gene_source "ensembl"; gene_biotype "protein_coding"; transcript_name "Hmmr-203"; transcript_source "ensembl"; transcript_biotype "protein_coding"; exon_id "ENSRNOE00000526843"; exon_version "1";
10	ensembl	CDS	25647668	25647816	0	-	2	gene_id "ENSRNOG00000059894"; gene_version "3"; transcript_id "ENSRNOT00000114372"; transcript_version "2"; exon_number "3"; gene_name "Hmmr"; gene_source "ensembl"; gene_biotype "protein_coding"; transcript_name "Hmmr-203"; transcript_source "ensembl"; transcript_biotype "protein_coding"; protein_id "ENSRNOP00000077422"; protein_version "1";
10	ensembl	exon	25647668	25647816	0	-	.	gene_id "ENSRNOG00000059894"; gene_version "3"; transcript_id "ENSRNOT00000137152"; transcript_version "1"; exon_number "4"; gene_name "Hmmr"; gene_source "ensembl"; gene_biotype "protein_coding"; transcript_name "Hmmr-204"; transcript_source "ensembl"; transcript_biotype "protein_coding"; exon_id "ENSRNOE00000526843"; exon_version "1";
10	ensembl	CDS	25647668	25647816	0	-	2	gene_id "ENSRNOG00000059894"; gene_version "3"; transcript_id "ENSRNOT00000137152"; transcript_version "1"; exon_number "4"; gene_name "Hmmr"; gene_source "ensembl"; gene_biotype "protein_coding"; transcript_name "Hmmr-204"; transcript_source "ensembl"; transcript_biotype "protein_coding"; protein_id "ENSRNOP00000104820"; protein_version "1";
10	ensembl	exon	25647668	25647816	0	-	.	gene_id "ENSRNOG00000059894"; gene_version "3"; transcript_id "ENSRNOT00000098903"; transcript_version "2"; exon_number "10"; gene_name "Hmmr"; gene_source "ensembl"; gene_biotype "protein_coding"; transcript_name "Hmmr-202"; transcript_source "ensembl"; transcript_biotype "protein_coding"; exon_id "ENSRNOE00000526843"; exon_version "1";
10	ensembl	CDS	25647668	25647816	0	-	2	gene_id "ENSRNOG00000059894"; gene_version "3"; transcript_id "ENSRNOT00000098903"; transcript_version "2"; exon_number "10"; gene_name "Hmmr"; gene_source "ensembl"; gene_biotype "protein_coding"; transcript_name "Hmmr-202"; transcript_source "ensembl"; transcript_biotype "protein_coding"; protein_id "ENSRNOP00000085400"; protein_version "2";
10	ensembl	exon	25647668	25647816	0	-	.	gene_id "ENSRNOG00000059894"; gene_version "3"; transcript_id "ENSRNOT00000085499"; transcript_version "3"; exon_number "10"; gene_name "Hmmr"; gene_source "ensembl"; gene_biotype "protein_coding"; transcript_name "Hmmr-201"; transcript_source "ensembl"; transcript_biotype "protein_coding"; exon_id "ENSRNOE00000526843"; exon_version "1"; tag "Ensembl_canonical";
10	ensembl	CDS	25647668	25647816	0	-	2	gene_id "ENSRNOG00000059894"; gene_version "3"; transcript_id "ENSRNOT00000085499"; transcript_version "3"; exon_number "10"; gene_name "Hmmr"; gene_source "ensembl"; gene_biotype "protein_coding"; transcript_name "Hmmr-201"; transcript_source "ensembl"; transcript_biotype "protein_coding"; protein_id "ENSRNOP00000070444"; protein_version "3"; tag "Ensembl_canonical";
10	ensembl	exon	25648224	25648399	0	-	.	gene_id "ENSRNOG00000059894"; gene_version "3"; transcript_id "ENSRNOT00000114372"; transcript_version "2"; exon_number "2"; gene_name "Hmmr"; gene_source "ensembl"; gene_biotype "protein_coding"; transcript_name "Hmmr-203"; transcript_source "ensembl"; transcript_biotype "protein_coding"; exon_id "ENSRNOE00000572311"; exon_version "1";
10	ensembl	CDS	25648224	25648399	0	-	1	gene_id "ENSRNOG00000059894"; gene_version "3"; transcript_id "ENSRNOT00000114372"; transcript_version "2"; exon_number "2"; gene_name "Hmmr"; gene_source "ensembl"; gene_biotype "protein_coding"; transcript_name "Hmmr-203"; transcript_source "ensembl"; transcript_biotype "protein_coding"; protein_id "ENSRNOP00000077422"; protein_version "1";
10	ensembl	exon	25648224	25648399	0	-	.	gene_id "ENSRNOG00000059894"; gene_version "3"; transcript_id "ENSRNOT00000137152"; transcript_version "1"; exon_number "3"; gene_name "Hmmr"; gene_source "ensembl"; gene_biotype "protein_coding"; transcript_name "Hmmr-204"; transcript_source "ensembl"; transcript_biotype "protein_coding"; exon_id "ENSRNOE00000572311"; exon_version "1";
10	ensembl	CDS	25648224	25648399	0	-	1	gene_id "ENSRNOG00000059894"; gene_version "3"; transcript_id "ENSRNOT00000137152"; transcript_version "1"; exon_number "3"; gene_name "Hmmr"; gene_source "ensembl"; gene_biotype "protein_coding"; transcript_name "Hmmr-204"; transcript_source "ensembl"; transcript_biotype "protein_coding"; protein_id "ENSRNOP00000104820"; protein_version "1";
10	ensembl	exon	25648224	25648399	0	-	.	gene_id "ENSRNOG00000059894"; gene_version "3"; transcript_id "ENSRNOT00000098903"; transcript_version "2"; exon_number "9"; gene_name "Hmmr"; gene_source "ensembl"; gene_biotype "protein_coding"; transcript_name "Hmmr-202"; transcript_source "ensembl"; transcript_biotype "protein_coding"; exon_id "ENSRNOE00000572311"; exon_version "1";
10	ensembl	CDS	25648224	25648399	0	-	1	gene_id "ENSRNOG00000059894"; gene_version "3"; transcript_id "ENSRNOT00000098903"; transcript_version "2"; exon_number "9"; gene_name "Hmmr"; gene_source "ensembl"; gene_biotype "protein_coding"; transcript_name "Hmmr-202"; transcript_source "ensembl"; transcript_biotype "protein_coding"; protein_id "ENSRNOP00000085400"; protein_version "2";
10	ensembl	exon	25648224	25648399	0	-	.	gene_id "ENSRNOG00000059894"; gene_version "3"; transcript_id "ENSRNOT00000085499"; transcript_version "3"; exon_number "9"; gene_name "Hmmr"; gene_source "ensembl"; gene_biotype "protein_coding"; transcript_name "Hmmr-201"; transcript_source "ensembl"; transcript_biotype "protein_coding"; exon_id "ENSRNOE00000572311"; exon_version "1"; tag "Ensembl_canonical";
10	ensembl	CDS	25648224	25648399	0	-	1	gene_id "ENSRNOG00000059894"; gene_version "3"; transcript_id "ENSRNOT00000085499"; transcript_version "3"; exon_number "9"; gene_name "Hmmr"; gene_source "ensembl"; gene_biotype "protein_coding"; transcript_name "Hmmr-201"; transcript_source "ensembl"; transcript_biotype "protein_coding"; protein_id "ENSRNOP00000070444"; protein_version "3"; tag "Ensembl_canonical";
10	ensembl	exon	25648442	25648452	0	-	.	gene_id "ENSRNOG00000059894"; gene_version "3"; transcript_id "ENSRNOT00000114372"; transcript_version "2"; exon_number "1"; gene_name "Hmmr"; gene_source "ensembl"; gene_biotype "protein_coding"; transcript_name "Hmmr-203"; transcript_source "ensembl"; transcript_biotype "protein_coding"; exon_id "ENSRNOE00000728601"; exon_version "1";
10	ensembl	CDS	25648442	25648452	0	-	0	gene_id "ENSRNOG00000059894"; gene_version "3"; transcript_id "ENSRNOT00000114372"; transcript_version "2"; exon_number "1"; gene_name "Hmmr"; gene_source "ensembl"; gene_biotype "protein_coding"; transcript_name "Hmmr-203"; transcript_source "ensembl"; transcript_biotype "protein_coding"; protein_id "ENSRNOP00000077422"; protein_version "1";
10	ensembl	start_codon	25648450	25648452	0	-	0	gene_id "ENSRNOG00000059894"; gene_version "3"; transcript_id "ENSRNOT00000114372"; transcript_version "2"; exon_number "1"; gene_name "Hmmr"; gene_source "ensembl"; gene_biotype "protein_coding"; transcript_name "Hmmr-203"; transcript_source "ensembl"; transcript_biotype "protein_coding";
10	ensembl	exon	25649172	25649246	0	-	.	gene_id "ENSRNOG00000059894"; gene_version "3"; transcript_id "ENSRNOT00000137152"; transcript_version "1"; exon_number "2"; gene_name "Hmmr"; gene_source "ensembl"; gene_biotype "protein_coding"; transcript_name "Hmmr-204"; transcript_source "ensembl"; transcript_biotype "protein_coding"; exon_id "ENSRNOE00000518332"; exon_version "2";
10	ensembl	CDS	25649172	25649246	0	-	1	gene_id "ENSRNOG00000059894"; gene_version "3"; transcript_id "ENSRNOT00000137152"; transcript_version "1"; exon_number "2"; gene_name "Hmmr"; gene_source "ensembl"; gene_biotype "protein_coding"; transcript_name "Hmmr-204"; transcript_source "ensembl"; transcript_biotype "protein_coding"; protein_id "ENSRNOP00000104820"; protein_version "1";
10	ensembl	exon	25649172	25649246	0	-	.	gene_id "ENSRNOG00000059894"; gene_version "3"; transcript_id "ENSRNOT00000098903"; transcript_version "2"; exon_number "8"; gene_name "Hmmr"; gene_source "ensembl"; gene_biotype "protein_coding"; transcript_name "Hmmr-202"; transcript_source "ensembl"; transcript_biotype "protein_coding"; exon_id "ENSRNOE00000518332"; exon_version "2";
10	ensembl	CDS	25649172	25649246	0	-	1	gene_id "ENSRNOG00000059894"; gene_version "3"; transcript_id "ENSRNOT00000098903"; transcript_version "2"; exon_number "8"; gene_name "Hmmr"; gene_source "ensembl"; gene_biotype "protein_coding"; transcript_name "Hmmr-202"; transcript_source "ensembl"; transcript_biotype "protein_coding"; protein_id "ENSRNOP00000085400"; protein_version "2";
10	ensembl	exon	25649172	25649246	0	-	.	gene_id "ENSRNOG00000059894"; gene_version "3"; transcript_id "ENSRNOT00000085499"; transcript_version "3"; exon_number "8"; gene_name "Hmmr"; gene_source "ensembl"; gene_biotype "protein_coding"; transcript_name "Hmmr-201"; transcript_source "ensembl"; transcript_biotype "protein_coding"; exon_id "ENSRNOE00000518332"; exon_version "2"; tag "Ensembl_canonical";
10	ensembl	CDS	25649172	25649246	0	-	1	gene_id "ENSRNOG00000059894"; gene_version "3"; transcript_id "ENSRNOT00000085499"; transcript_version "3"; exon_number "8"; gene_name "Hmmr"; gene_source "ensembl"; gene_biotype "protein_coding"; transcript_name "Hmmr-201"; transcript_source "ensembl"; transcript_biotype "protein_coding"; protein_id "ENSRNOP00000070444"; protein_version "3"; tag "Ensembl_canonical";
10	ensembl	CDS	25650919	25650929	0	-	0	gene_id "ENSRNOG00000059894"; gene_version "3"; transcript_id "ENSRNOT00000137152"; transcript_version "1"; exon_number "1"; gene_name "Hmmr"; gene_source "ensembl"; gene_biotype "protein_coding"; transcript_name "Hmmr-204"; transcript_source "ensembl"; transcript_biotype "protein_coding"; protein_id "ENSRNOP00000104820"; protein_version "1";
10	ensembl	exon	25650919	25651032	0	-	.	gene_id "ENSRNOG00000059894"; gene_version "3"; transcript_id "ENSRNOT00000137152"; transcript_version "1"; exon_number "1"; gene_name "Hmmr"; gene_source "ensembl"; gene_biotype "protein_coding"; transcript_name "Hmmr-204"; transcript_source "ensembl"; transcript_biotype "protein_coding"; exon_id "ENSRNOE00000729393"; exon_version "1";
10	ensembl	start_codon	25650927	25650929	0	-	0	gene_id "ENSRNOG00000059894"; gene_version "3"; transcript_id "ENSRNOT00000137152"; transcript_version "1"; exon_number "1"; gene_name "Hmmr"; gene_source "ensembl"; gene_biotype "protein_coding"; transcript_name "Hmmr-204"; transcript_source "ensembl"; transcript_biotype "protein_coding";
10	ensembl	five_prime_utr	25650930	25651032	0	-	.	gene_id "ENSRNOG00000059894"; gene_version "3"; transcript_id "ENSRNOT00000137152"; transcript_version "1"; gene_name "Hmmr"; gene_source "ensembl"; gene_biotype "protein_coding"; transcript_name "Hmmr-204"; transcript_source "ensembl"; transcript_biotype "protein_coding";
10	ensembl	exon	25655429	25655529	0	-	.	gene_id "ENSRNOG00000059894"; gene_version "3"; transcript_id "ENSRNOT00000098903"; transcript_version "2"; exon_number "7"; gene_name "Hmmr"; gene_source "ensembl"; gene_biotype "protein_coding"; transcript_name "Hmmr-202"; transcript_source "ensembl"; transcript_biotype "protein_coding"; exon_id "ENSRNOE00000565169"; exon_version "1";
10	ensembl	CDS	25655429	25655529	0	-	0	gene_id "ENSRNOG00000059894"; gene_version "3"; transcript_id "ENSRNOT00000098903"; transcript_version "2"; exon_number "7"; gene_name "Hmmr"; gene_source "ensembl"; gene_biotype "protein_coding"; transcript_name "Hmmr-202"; transcript_source "ensembl"; transcript_biotype "protein_coding"; protein_id "ENSRNOP00000085400"; protein_version "2";
10	ensembl	exon	25655429	25655529	0	-	.	gene_id "ENSRNOG00000059894"; gene_version "3"; transcript_id "ENSRNOT00000085499"; transcript_version "3"; exon_number "7"; gene_name "Hmmr"; gene_source "ensembl"; gene_biotype "protein_coding"; transcript_name "Hmmr-201"; transcript_source "ensembl"; transcript_biotype "protein_coding"; exon_id "ENSRNOE00000565169"; exon_version "1"; tag "Ensembl_canonical";
10	ensembl	CDS	25655429	25655529	0	-	0	gene_id "ENSRNOG00000059894"; gene_version "3"; transcript_id "ENSRNOT00000085499"; transcript_version "3"; exon_number "7"; gene_name "Hmmr"; gene_source "ensembl"; gene_biotype "protein_coding"; transcript_name "Hmmr-201"; transcript_source "ensembl"; transcript_biotype "protein_coding"; protein_id "ENSRNOP00000070444"; protein_version "3"; tag "Ensembl_canonical";
10	ensembl	exon	25655619	25655705	0	-	.	gene_id "ENSRNOG00000059894"; gene_version "3"; transcript_id "ENSRNOT00000098903"; transcript_version "2"; exon_number "6"; gene_name "Hmmr"; gene_source "ensembl"; gene_biotype "protein_coding"; transcript_name "Hmmr-202"; transcript_source "ensembl"; transcript_biotype "protein_coding"; exon_id "ENSRNOE00000563892"; exon_version "1";
10	ensembl	CDS	25655619	25655705	0	-	0	gene_id "ENSRNOG00000059894"; gene_version "3"; transcript_id "ENSRNOT00000098903"; transcript_version "2"; exon_number "6"; gene_name "Hmmr"; gene_source "ensembl"; gene_biotype "protein_coding"; transcript_name "Hmmr-202"; transcript_source "ensembl"; transcript_biotype "protein_coding"; protein_id "ENSRNOP00000085400"; protein_version "2";
10	ensembl	exon	25655619	25655705	0	-	.	gene_id "ENSRNOG00000059894"; gene_version "3"; transcript_id "ENSRNOT00000085499"; transcript_version "3"; exon_number "6"; gene_name "Hmmr"; gene_source "ensembl"; gene_biotype "protein_coding"; transcript_name "Hmmr-201"; transcript_source "ensembl"; transcript_biotype "protein_coding"; exon_id "ENSRNOE00000563892"; exon_version "1"; tag "Ensembl_canonical";
10	ensembl	CDS	25655619	25655705	0	-	0	gene_id "ENSRNOG00000059894"; gene_version "3"; transcript_id "ENSRNOT00000085499"; transcript_version "3"; exon_number "6"; gene_name "Hmmr"; gene_source "ensembl"; gene_biotype "protein_coding"; transcript_name "Hmmr-201"; transcript_source "ensembl"; transcript_biotype "protein_coding"; protein_id "ENSRNOP00000070444"; protein_version "3"; tag "Ensembl_canonical";
10	ensembl	exon	25657053	25657241	0	-	.	gene_id "ENSRNOG00000059894"; gene_version "3"; transcript_id "ENSRNOT00000098903"; transcript_version "2"; exon_number "5"; gene_name "Hmmr"; gene_source "ensembl"; gene_biotype "protein_coding"; transcript_name "Hmmr-202"; transcript_source "ensembl"; transcript_biotype "protein_coding"; exon_id "ENSRNOE00000537464"; exon_version "1";
10	ensembl	CDS	25657053	25657241	0	-	0	gene_id "ENSRNOG00000059894"; gene_version "3"; transcript_id "ENSRNOT00000098903"; transcript_version "2"; exon_number "5"; gene_name "Hmmr"; gene_source "ensembl"; gene_biotype "protein_coding"; transcript_name "Hmmr-202"; transcript_source "ensembl"; transcript_biotype "protein_coding"; protein_id "ENSRNOP00000085400"; protein_version "2";
10	ensembl	exon	25657053	25657241	0	-	.	gene_id "ENSRNOG00000059894"; gene_version "3"; transcript_id "ENSRNOT00000085499"; transcript_version "3"; exon_number "5"; gene_name "Hmmr"; gene_source "ensembl"; gene_biotype "protein_coding"; transcript_name "Hmmr-201"; transcript_source "ensembl"; transcript_biotype "protein_coding"; exon_id "ENSRNOE00000537464"; exon_version "1"; tag "Ensembl_canonical";
10	ensembl	CDS	25657053	25657241	0	-	0	gene_id "ENSRNOG00000059894"; gene_version "3"; transcript_id "ENSRNOT00000085499"; transcript_version "3"; exon_number "5"; gene_name "Hmmr"; gene_source "ensembl"; gene_biotype "protein_coding"; transcript_name "Hmmr-201"; transcript_source "ensembl"; transcript_biotype "protein_coding"; protein_id "ENSRNOP00000070444"; protein_version "3"; tag "Ensembl_canonical";
10	ensembl	exon	25658385	25658432	0	-	.	gene_id "ENSRNOG00000059894"; gene_version "3"; transcript_id "ENSRNOT00000098903"; transcript_version "2"; exon_number "4"; gene_name "Hmmr"; gene_source "ensembl"; gene_biotype "protein_coding"; transcript_name "Hmmr-202"; transcript_source "ensembl"; transcript_biotype "protein_coding"; exon_id "ENSRNOE00000549708"; exon_version "1";
10	ensembl	CDS	25658385	25658432	0	-	0	gene_id "ENSRNOG00000059894"; gene_version "3"; transcript_id "ENSRNOT00000098903"; transcript_version "2"; exon_number "4"; gene_name "Hmmr"; gene_source "ensembl"; gene_biotype "protein_coding"; transcript_name "Hmmr-202"; transcript_source "ensembl"; transcript_biotype "protein_coding"; protein_id "ENSRNOP00000085400"; protein_version "2";
10	ensembl	exon	25658385	25658432	0	-	.	gene_id "ENSRNOG00000059894"; gene_version "3"; transcript_id "ENSRNOT00000085499"; transcript_version "3"; exon_number "4"; gene_name "Hmmr"; gene_source "ensembl"; gene_biotype "protein_coding"; transcript_name "Hmmr-201"; transcript_source "ensembl"; transcript_biotype "protein_coding"; exon_id "ENSRNOE00000549708"; exon_version "1"; tag "Ensembl_canonical";
10	ensembl	CDS	25658385	25658432	0	-	0	gene_id "ENSRNOG00000059894"; gene_version "3"; transcript_id "ENSRNOT00000085499"; transcript_version "3"; exon_number "4"; gene_name "Hmmr"; gene_source "ensembl"; gene_biotype "protein_coding"; transcript_name "Hmmr-201"; transcript_source "ensembl"; transcript_biotype "protein_coding"; protein_id "ENSRNOP00000070444"; protein_version "3"; tag "Ensembl_canonical";
10	ensembl	exon	25662219	25662298	0	-	.	gene_id "ENSRNOG00000059894"; gene_version "3"; transcript_id "ENSRNOT00000098903"; transcript_version "2"; exon_number "3"; gene_name "Hmmr"; gene_source "ensembl"; gene_biotype "protein_coding"; transcript_name "Hmmr-202"; transcript_source "ensembl"; transcript_biotype "protein_coding"; exon_id "ENSRNOE00000540800"; exon_version "1";
10	ensembl	CDS	25662219	25662298	0	-	2	gene_id "ENSRNOG00000059894"; gene_version "3"; transcript_id "ENSRNOT00000098903"; transcript_version "2"; exon_number "3"; gene_name "Hmmr"; gene_source "ensembl"; gene_biotype "protein_coding"; transcript_name "Hmmr-202"; transcript_source "ensembl"; transcript_biotype "protein_coding"; protein_id "ENSRNOP00000085400"; protein_version "2";
10	ensembl	exon	25662219	25662298	0	-	.	gene_id "ENSRNOG00000059894"; gene_version "3"; transcript_id "ENSRNOT00000085499"; transcript_version "3"; exon_number "3"; gene_name "Hmmr"; gene_source "ensembl"; gene_biotype "protein_coding"; transcript_name "Hmmr-201"; transcript_source "ensembl"; transcript_biotype "protein_coding"; exon_id "ENSRNOE00000540800"; exon_version "1"; tag "Ensembl_canonical";
10	ensembl	CDS	25662219	25662298	0	-	2	gene_id "ENSRNOG00000059894"; gene_version "3"; transcript_id "ENSRNOT00000085499"; transcript_version "3"; exon_number "3"; gene_name "Hmmr"; gene_source "ensembl"; gene_biotype "protein_coding"; transcript_name "Hmmr-201"; transcript_source "ensembl"; transcript_biotype "protein_coding"; protein_id "ENSRNOP00000070444"; protein_version "3"; tag "Ensembl_canonical";
10	ensembl	exon	25662873	25662971	0	-	.	gene_id "ENSRNOG00000059894"; gene_version "3"; transcript_id "ENSRNOT00000098903"; transcript_version "2"; exon_number "2"; gene_name "Hmmr"; gene_source "ensembl"; gene_biotype "protein_coding"; transcript_name "Hmmr-202"; transcript_source "ensembl"; transcript_biotype "protein_coding"; exon_id "ENSRNOE00000546030"; exon_version "1";
10	ensembl	CDS	25662873	25662971	0	-	2	gene_id "ENSRNOG00000059894"; gene_version "3"; transcript_id "ENSRNOT00000098903"; transcript_version "2"; exon_number "2"; gene_name "Hmmr"; gene_source "ensembl"; gene_biotype "protein_coding"; transcript_name "Hmmr-202"; transcript_source "ensembl"; transcript_biotype "protein_coding"; protein_id "ENSRNOP00000085400"; protein_version "2";
10	ensembl	exon	25662873	25662971	0	-	.	gene_id "ENSRNOG00000059894"; gene_version "3"; transcript_id "ENSRNOT00000085499"; transcript_version "3"; exon_number "2"; gene_name "Hmmr"; gene_source "ensembl"; gene_biotype "protein_coding"; transcript_name "Hmmr-201"; transcript_source "ensembl"; transcript_biotype "protein_coding"; exon_id "ENSRNOE00000546030"; exon_version "1"; tag "Ensembl_canonical";
10	ensembl	CDS	25662873	25662971	0	-	2	gene_id "ENSRNOG00000059894"; gene_version "3"; transcript_id "ENSRNOT00000085499"; transcript_version "3"; exon_number "2"; gene_name "Hmmr"; gene_source "ensembl"; gene_biotype "protein_coding"; transcript_name "Hmmr-201"; transcript_source "ensembl"; transcript_biotype "protein_coding"; protein_id "ENSRNOP00000070444"; protein_version "3"; tag "Ensembl_canonical";
10	ensembl	CDS	25665146	25665191	0	-	0	gene_id "ENSRNOG00000059894"; gene_version "3"; transcript_id "ENSRNOT00000098903"; transcript_version "2"; exon_number "1"; gene_name "Hmmr"; gene_source "ensembl"; gene_biotype "protein_coding"; transcript_name "Hmmr-202"; transcript_source "ensembl"; transcript_biotype "protein_coding"; protein_id "ENSRNOP00000085400"; protein_version "2";
10	ensembl	CDS	25665146	25665191	0	-	0	gene_id "ENSRNOG00000059894"; gene_version "3"; transcript_id "ENSRNOT00000085499"; transcript_version "3"; exon_number "1"; gene_name "Hmmr"; gene_source "ensembl"; gene_biotype "protein_coding"; transcript_name "Hmmr-201"; transcript_source "ensembl"; transcript_biotype "protein_coding"; protein_id "ENSRNOP00000070444"; protein_version "3"; tag "Ensembl_canonical";
10	ensembl	exon	25665146	25665338	0	-	.	gene_id "ENSRNOG00000059894"; gene_version "3"; transcript_id "ENSRNOT00000098903"; transcript_version "2"; exon_number "1"; gene_name "Hmmr"; gene_source "ensembl"; gene_biotype "protein_coding"; transcript_name "Hmmr-202"; transcript_source "ensembl"; transcript_biotype "protein_coding"; exon_id "ENSRNOE00000525919"; exon_version "3";
10	ensembl	exon	25665146	25665390	0	-	.	gene_id "ENSRNOG00000059894"; gene_version "3"; transcript_id "ENSRNOT00000085499"; transcript_version "3"; exon_number "1"; gene_name "Hmmr"; gene_source "ensembl"; gene_biotype "protein_coding"; transcript_name "Hmmr-201"; transcript_source "ensembl"; transcript_biotype "protein_coding"; exon_id "ENSRNOE00000683717"; exon_version "1"; tag "Ensembl_canonical";
10	ensembl	start_codon	25665189	25665191	0	-	0	gene_id "ENSRNOG00000059894"; gene_version "3"; transcript_id "ENSRNOT00000098903"; transcript_version "2"; exon_number "1"; gene_name "Hmmr"; gene_source "ensembl"; gene_biotype "protein_coding"; transcript_name "Hmmr-202"; transcript_source "ensembl"; transcript_biotype "protein_coding";
10	ensembl	start_codon	25665189	25665191	0	-	0	gene_id "ENSRNOG00000059894"; gene_version "3"; transcript_id "ENSRNOT00000085499"; transcript_version "3"; exon_number "1"; gene_name "Hmmr"; gene_source "ensembl"; gene_biotype "protein_coding"; transcript_name "Hmmr-201"; transcript_source "ensembl"; transcript_biotype "protein_coding"; tag "Ensembl_canonical";
10	ensembl	five_prime_utr	25665192	25665338	0	-	.	gene_id "ENSRNOG00000059894"; gene_version "3"; transcript_id "ENSRNOT00000098903"; transcript_version "2"; gene_name "Hmmr"; gene_source "ensembl"; gene_biotype "protein_coding"; transcript_name "Hmmr-202"; transcript_source "ensembl"; transcript_biotype "protein_coding";
10	ensembl	five_prime_utr	25665192	25665390	0	-	.	gene_id "ENSRNOG00000059894"; gene_version "3"; transcript_id "ENSRNOT00000085499"; transcript_version "3"; gene_name "Hmmr"; gene_source "ensembl"; gene_biotype "protein_coding"; transcript_name "Hmmr-201"; transcript_source "ensembl"; transcript_biotype "protein_coding"; tag "Ensembl_canonical";
10	ensembl	three_prime_utr	25677885	25678885	0	-	.	gene_id "ENSRNOG00000003256"; gene_version "9"; transcript_id "ENSRNOT00000164430"; transcript_version "1"; gene_name "Ccng1"; gene_source "ensembl"; gene_biotype "protein_coding"; transcript_name "Ccng1-202"; transcript_source "ensembl"; transcript_biotype "protein_coding"; tag "Ensembl_canonical";
10	ensembl	exon	25677885	25678911	0	-	.	gene_id "ENSRNOG00000003256"; gene_version "9"; transcript_id "ENSRNOT00000164430"; transcript_version "1"; exon_number "6"; gene_name "Ccng1"; gene_source "ensembl"; gene_biotype "protein_coding"; transcript_name "Ccng1-202"; transcript_source "ensembl"; transcript_biotype "protein_coding"; exon_id "ENSRNOE00000559057"; exon_version "3"; tag "Ensembl_canonical";
10	ENSEMBL114_rn	exon	25677885	25678911	28.8971044233397	-	.	gene_id "ENSRNOG00000003256"; transcript_id "ENSRNOG00000003256_tx_1"; exon_id "10_25677885_25678911_-"; exonnum "7"; txlen "2007";
10	ensembl	gene	25677885	25683766	0	-	.	gene_id "ENSRNOG00000003256"; gene_version "9"; gene_name "Ccng1"; gene_source "ensembl"; gene_biotype "protein_coding";
10	ensembl	transcript	25677885	25683766	0	-	.	gene_id "ENSRNOG00000003256"; gene_version "9"; transcript_id "ENSRNOT00000164430"; transcript_version "1"; gene_name "Ccng1"; gene_source "ensembl"; gene_biotype "protein_coding"; transcript_name "Ccng1-202"; transcript_source "ensembl"; transcript_biotype "protein_coding"; tag "Ensembl_canonical";
10	ensembl	three_prime_utr	25678227	25680584	0	-	.	gene_id "ENSRNOG00000003256"; gene_version "9"; transcript_id "ENSRNOT00000065633"; transcript_version "5"; gene_name "Ccng1"; gene_source "ensembl"; gene_biotype "protein_coding"; transcript_name "Ccng1-201"; transcript_source "ensembl"; transcript_biotype "protein_coding";
10	ensembl	exon	25678227	25680776	0	-	.	gene_id "ENSRNOG00000003256"; gene_version "9"; transcript_id "ENSRNOT00000065633"; transcript_version "5"; exon_number "5"; gene_name "Ccng1"; gene_source "ensembl"; gene_biotype "protein_coding"; transcript_name "Ccng1-201"; transcript_source "ensembl"; transcript_biotype "protein_coding"; exon_id "ENSRNOE00000404505"; exon_version "6";
10	ensembl	transcript	25678227	25683766	0	-	.	gene_id "ENSRNOG00000003256"; gene_version "9"; transcript_id "ENSRNOT00000065633"; transcript_version "5"; gene_name "Ccng1"; gene_source "ensembl"; gene_biotype "protein_coding"; transcript_name "Ccng1-201"; transcript_source "ensembl"; transcript_biotype "protein_coding";
10	ensembl	stop_codon	25678886	25678888	0	-	0	gene_id "ENSRNOG00000003256"; gene_version "9"; transcript_id "ENSRNOT00000164430"; transcript_version "1"; exon_number "6"; gene_name "Ccng1"; gene_source "ensembl"; gene_biotype "protein_coding"; transcript_name "Ccng1-202"; transcript_source "ensembl"; transcript_biotype "protein_coding"; tag "Ensembl_canonical";
10	ensembl	CDS	25678889	25678911	0	-	2	gene_id "ENSRNOG00000003256"; gene_version "9"; transcript_id "ENSRNOT00000164430"; transcript_version "1"; exon_number "6"; gene_name "Ccng1"; gene_source "ensembl"; gene_biotype "protein_coding"; transcript_name "Ccng1-202"; transcript_source "ensembl"; transcript_biotype "protein_coding"; protein_id "ENSRNOP00000111727"; protein_version "1"; tag "Ensembl_canonical";
10	ensembl	stop_codon	25680585	25680587	0	-	0	gene_id "ENSRNOG00000003256"; gene_version "9"; transcript_id "ENSRNOT00000065633"; transcript_version "5"; exon_number "5"; gene_name "Ccng1"; gene_source "ensembl"; gene_biotype "protein_coding"; transcript_name "Ccng1-201"; transcript_source "ensembl"; transcript_biotype "protein_coding";
10	ensembl	CDS	25680588	25680776	0	-	0	gene_id "ENSRNOG00000003256"; gene_version "9"; transcript_id "ENSRNOT00000065633"; transcript_version "5"; exon_number "5"; gene_name "Ccng1"; gene_source "ensembl"; gene_biotype "protein_coding"; transcript_name "Ccng1-201"; transcript_source "ensembl"; transcript_biotype "protein_coding"; protein_id "ENSRNOP00000063905"; protein_version "1";
10	ensembl	exon	25680590	25680776	0	-	.	gene_id "ENSRNOG00000003256"; gene_version "9"; transcript_id "ENSRNOT00000164430"; transcript_version "1"; exon_number "5"; gene_name "Ccng1"; gene_source "ensembl"; gene_biotype "protein_coding"; transcript_name "Ccng1-202"; transcript_source "ensembl"; transcript_biotype "protein_coding"; exon_id "ENSRNOE00000758308"; exon_version "1"; tag "Ensembl_canonical";
10	ensembl	CDS	25680590	25680776	0	-	0	gene_id "ENSRNOG00000003256"; gene_version "9"; transcript_id "ENSRNOT00000164430"; transcript_version "1"; exon_number "5"; gene_name "Ccng1"; gene_source "ensembl"; gene_biotype "protein_coding"; transcript_name "Ccng1-202"; transcript_source "ensembl"; transcript_biotype "protein_coding"; protein_id "ENSRNOP00000111727"; protein_version "1"; tag "Ensembl_canonical";
10	ENSEMBL114_rn	exon	25680590	25680776	28.8971044233397	-	.	gene_id "ENSRNOG00000003256"; transcript_id "ENSRNOG00000003256_tx_1"; exon_id "10_25680590_25680776_-"; exonnum "6"; txlen "2007";
10	ensembl	exon	25680992	25681090	0	-	.	gene_id "ENSRNOG00000003256"; gene_version "9"; transcript_id "ENSRNOT00000065633"; transcript_version "5"; exon_number "4"; gene_name "Ccng1"; gene_source "ensembl"; gene_biotype "protein_coding"; transcript_name "Ccng1-201"; transcript_source "ensembl"; transcript_biotype "protein_coding"; exon_id "ENSRNOE00000031010"; exon_version "3";
10	ensembl	CDS	25680992	25681090	0	-	0	gene_id "ENSRNOG00000003256"; gene_version "9"; transcript_id "ENSRNOT00000065633"; transcript_version "5"; exon_number "4"; gene_name "Ccng1"; gene_source "ensembl"; gene_biotype "protein_coding"; transcript_name "Ccng1-201"; transcript_source "ensembl"; transcript_biotype "protein_coding"; protein_id "ENSRNOP00000063905"; protein_version "1";
10	ensembl	exon	25680992	25681090	0	-	.	gene_id "ENSRNOG00000003256"; gene_version "9"; transcript_id "ENSRNOT00000164430"; transcript_version "1"; exon_number "4"; gene_name "Ccng1"; gene_source "ensembl"; gene_biotype "protein_coding"; transcript_name "Ccng1-202"; transcript_source "ensembl"; transcript_biotype "protein_coding"; exon_id "ENSRNOE00000031010"; exon_version "3"; tag "Ensembl_canonical";
10	ensembl	CDS	25680992	25681090	0	-	0	gene_id "ENSRNOG00000003256"; gene_version "9"; transcript_id "ENSRNOT00000164430"; transcript_version "1"; exon_number "4"; gene_name "Ccng1"; gene_source "ensembl"; gene_biotype "protein_coding"; transcript_name "Ccng1-202"; transcript_source "ensembl"; transcript_biotype "protein_coding"; protein_id "ENSRNOP00000111727"; protein_version "1"; tag "Ensembl_canonical";
10	ENSEMBL114_rn	exon	25680992	25681090	28.8971044233397	-	.	gene_id "ENSRNOG00000003256"; transcript_id "ENSRNOG00000003256_tx_1"; exon_id "10_25680992_25681090_-"; exonnum "5"; txlen "2007";
10	ensembl	exon	25681175	25681253	0	-	.	gene_id "ENSRNOG00000003256"; gene_version "9"; transcript_id "ENSRNOT00000065633"; transcript_version "5"; exon_number "3"; gene_name "Ccng1"; gene_source "ensembl"; gene_biotype "protein_coding"; transcript_name "Ccng1-201"; transcript_source "ensembl"; transcript_biotype "protein_coding"; exon_id "ENSRNOE00000030958"; exon_version "4";
10	ensembl	CDS	25681175	25681253	0	-	1	gene_id "ENSRNOG00000003256"; gene_version "9"; transcript_id "ENSRNOT00000065633"; transcript_version "5"; exon_number "3"; gene_name "Ccng1"; gene_source "ensembl"; gene_biotype "protein_coding"; transcript_name "Ccng1-201"; transcript_source "ensembl"; transcript_biotype "protein_coding"; protein_id "ENSRNOP00000063905"; protein_version "1";
10	ensembl	exon	25681175	25681253	0	-	.	gene_id "ENSRNOG00000003256"; gene_version "9"; transcript_id "ENSRNOT00000164430"; transcript_version "1"; exon_number "3"; gene_name "Ccng1"; gene_source "ensembl"; gene_biotype "protein_coding"; transcript_name "Ccng1-202"; transcript_source "ensembl"; transcript_biotype "protein_coding"; exon_id "ENSRNOE00000030958"; exon_version "4"; tag "Ensembl_canonical";
10	ensembl	CDS	25681175	25681253	0	-	1	gene_id "ENSRNOG00000003256"; gene_version "9"; transcript_id "ENSRNOT00000164430"; transcript_version "1"; exon_number "3"; gene_name "Ccng1"; gene_source "ensembl"; gene_biotype "protein_coding"; transcript_name "Ccng1-202"; transcript_source "ensembl"; transcript_biotype "protein_coding"; protein_id "ENSRNOP00000111727"; protein_version "1"; tag "Ensembl_canonical";
10	ENSEMBL114_rn	exon	25681175	25681253	28.8971044233397	-	.	gene_id "ENSRNOG00000003256"; transcript_id "ENSRNOG00000003256_tx_1"; exon_id "10_25681175_25681253_-"; exonnum "4"; txlen "2007";
10	sraer114_es	exon	25681516	25681663	7.78911372153563	-	.	gene_id "ENSRNOG00000003256"; transcript_id "ENSRNOG00000003256_tx_2"; exon_id "10_25681516_25681663_-"; exonnum "4"; txlen "763";
10	ensembl	exon	25681769	25682022	0	-	.	gene_id "ENSRNOG00000003256"; gene_version "9"; transcript_id "ENSRNOT00000065633"; transcript_version "5"; exon_number "2"; gene_name "Ccng1"; gene_source "ensembl"; gene_biotype "protein_coding"; transcript_name "Ccng1-201"; transcript_source "ensembl"; transcript_biotype "protein_coding"; exon_id "ENSRNOE00000030932"; exon_version "1";
10	ensembl	CDS	25681769	25682022	0	-	0	gene_id "ENSRNOG00000003256"; gene_version "9"; transcript_id "ENSRNOT00000065633"; transcript_version "5"; exon_number "2"; gene_name "Ccng1"; gene_source "ensembl"; gene_biotype "protein_coding"; transcript_name "Ccng1-201"; transcript_source "ensembl"; transcript_biotype "protein_coding"; protein_id "ENSRNOP00000063905"; protein_version "1";
10	ensembl	exon	25681769	25682022	0	-	.	gene_id "ENSRNOG00000003256"; gene_version "9"; transcript_id "ENSRNOT00000164430"; transcript_version "1"; exon_number "2"; gene_name "Ccng1"; gene_source "ensembl"; gene_biotype "protein_coding"; transcript_name "Ccng1-202"; transcript_source "ensembl"; transcript_biotype "protein_coding"; exon_id "ENSRNOE00000030932"; exon_version "1"; tag "Ensembl_canonical";
10	ensembl	CDS	25681769	25682022	0	-	0	gene_id "ENSRNOG00000003256"; gene_version "9"; transcript_id "ENSRNOT00000164430"; transcript_version "1"; exon_number "2"; gene_name "Ccng1"; gene_source "ensembl"; gene_biotype "protein_coding"; transcript_name "Ccng1-202"; transcript_source "ensembl"; transcript_biotype "protein_coding"; protein_id "ENSRNOP00000111727"; protein_version "1"; tag "Ensembl_canonical";
10	ENSEMBL114_rn	exon	25681769	25682022	28.8971044233397	-	.	gene_id "ENSRNOG00000003256"; transcript_id "ENSRNOG00000003256_tx_1"; exon_id "10_25681769_25682022_-"; exonnum "3"; txlen "2007";
10	ENSEMBL114_rn	exon	25681769	25682022	7.78911372153563	-	.	gene_id "ENSRNOG00000003256"; transcript_id "ENSRNOG00000003256_tx_2"; exon_id "10_25681769_25682022_-"; exonnum "3"; txlen "763";
10	ensembl	exon	25683506	25683766	0	-	.	gene_id "ENSRNOG00000003256"; gene_version "9"; transcript_id "ENSRNOT00000065633"; transcript_version "5"; exon_number "1"; gene_name "Ccng1"; gene_source "ensembl"; gene_biotype "protein_coding"; transcript_name "Ccng1-201"; transcript_source "ensembl"; transcript_biotype "protein_coding"; exon_id "ENSRNOE00000539947"; exon_version "3";
10	ensembl	CDS	25683506	25683766	0	-	0	gene_id "ENSRNOG00000003256"; gene_version "9"; transcript_id "ENSRNOT00000065633"; transcript_version "5"; exon_number "1"; gene_name "Ccng1"; gene_source "ensembl"; gene_biotype "protein_coding"; transcript_name "Ccng1-201"; transcript_source "ensembl"; transcript_biotype "protein_coding"; protein_id "ENSRNOP00000063905"; protein_version "1";
10	ensembl	exon	25683506	25683766	0	-	.	gene_id "ENSRNOG00000003256"; gene_version "9"; transcript_id "ENSRNOT00000164430"; transcript_version "1"; exon_number "1"; gene_name "Ccng1"; gene_source "ensembl"; gene_biotype "protein_coding"; transcript_name "Ccng1-202"; transcript_source "ensembl"; transcript_biotype "protein_coding"; exon_id "ENSRNOE00000539947"; exon_version "3"; tag "Ensembl_canonical";
10	ensembl	CDS	25683506	25683766	0	-	0	gene_id "ENSRNOG00000003256"; gene_version "9"; transcript_id "ENSRNOT00000164430"; transcript_version "1"; exon_number "1"; gene_name "Ccng1"; gene_source "ensembl"; gene_biotype "protein_coding"; transcript_name "Ccng1-202"; transcript_source "ensembl"; transcript_biotype "protein_coding"; protein_id "ENSRNOP00000111727"; protein_version "1"; tag "Ensembl_canonical";
10	ENSEMBL114_rn	exon	25683506	25683766	28.8971044233397	-	.	gene_id "ENSRNOG00000003256"; transcript_id "ENSRNOG00000003256_tx_1"; exon_id "10_25683506_25683766_-"; exonnum "2"; txlen "2007";
10	ENSEMBL114_rn	exon	25683506	25683766	7.78911372153563	-	.	gene_id "ENSRNOG00000003256"; transcript_id "ENSRNOG00000003256_tx_2"; exon_id "10_25683506_25683766_-"; exonnum "2"; txlen "763";
10	ensembl	start_codon	25683764	25683766	0	-	0	gene_id "ENSRNOG00000003256"; gene_version "9"; transcript_id "ENSRNOT00000065633"; transcript_version "5"; exon_number "1"; gene_name "Ccng1"; gene_source "ensembl"; gene_biotype "protein_coding"; transcript_name "Ccng1-201"; transcript_source "ensembl"; transcript_biotype "protein_coding";
10	ensembl	start_codon	25683764	25683766	0	-	0	gene_id "ENSRNOG00000003256"; gene_version "9"; transcript_id "ENSRNOT00000164430"; transcript_version "1"; exon_number "1"; gene_name "Ccng1"; gene_source "ensembl"; gene_biotype "protein_coding"; transcript_name "Ccng1-202"; transcript_source "ensembl"; transcript_biotype "protein_coding"; tag "Ensembl_canonical";
10	sraer114_ss	exon	25684646	25684745	28.8971044233397	-	.	gene_id "ENSRNOG00000003256"; transcript_id "ENSRNOG00000003256_tx_1"; exon_id "10_25684646_25684745_-"; exonnum "1"; txlen "2007";
10	sraer114_ss	exon	25684646	25684745	7.78911372153563	-	.	gene_id "ENSRNOG00000003256"; transcript_id "ENSRNOG00000003256_tx_2"; exon_id "10_25684646_25684745_-"; exonnum "1"; txlen "763";
10	sraer114_es	exon	25754133	25754275	0.00698015234166531	-	.	gene_id "sraer114_gene_60100"; transcript_id "sraer114_gene_60100_tx_2"; exon_id "10_25754133_25754275_-"; exonnum "4"; txlen "554";
10	sraer114_mid	exon	25798420	25798553	0.00698015234166531	-	.	gene_id "sraer114_gene_60100"; transcript_id "sraer114_gene_60100_tx_2"; exon_id "10_25798420_25798553_-"; exonnum "3"; txlen "554";
10	sraer114_mid	exon	25842349	25842539	0.00698015234166531	-	.	gene_id "sraer114_gene_60100"; transcript_id "sraer114_gene_60100_tx_2"; exon_id "10_25842349_25842539_-"; exonnum "2"; txlen "554";
10	sraer114_ss	exon	25843041	25843126	0.00698015234166531	-	.	gene_id "sraer114_gene_60100"; transcript_id "sraer114_gene_60100_tx_2"; exon_id "10_25843041_25843126_-"; exonnum "1"; txlen "554";
10	ensembl	gene	25950701	25950865	0	-	.	gene_id "ENSRNOG00000052059"; gene_version "3"; gene_name "U1"; gene_source "ensembl"; gene_biotype "snRNA";
10	ensembl	transcript	25950701	25950865	0	-	.	gene_id "ENSRNOG00000052059"; gene_version "3"; transcript_id "ENSRNOT00000085361"; transcript_version "3"; gene_name "U1"; gene_source "ensembl"; gene_biotype "snRNA"; transcript_name "U1.3-201"; transcript_source "ensembl"; transcript_biotype "snRNA"; tag "Ensembl_canonical";
10	ensembl	exon	25950701	25950865	0	-	.	gene_id "ENSRNOG00000052059"; gene_version "3"; transcript_id "ENSRNOT00000085361"; transcript_version "3"; exon_number "1"; gene_name "U1"; gene_source "ensembl"; gene_biotype "snRNA"; transcript_name "U1.3-201"; transcript_source "ensembl"; transcript_biotype "snRNA"; exon_id "ENSRNOE00000575190"; exon_version "2"; tag "Ensembl_canonical";
10	sraer114_es	exon	26583086	26583628	0.201416039073942	-	.	gene_id "sraer114_gene_35619"; transcript_id "sraer114_gene_35619_tx_1"; exon_id "10_26583086_26583628_-"; exonnum "4"; txlen "961";
10	sraer114_es	exon	26583086	26583628	0.0219373940784367	-	.	gene_id "sraer114_gene_35619"; transcript_id "sraer114_gene_35619_tx_3"; exon_id "10_26583086_26583628_-"; exonnum "4"; txlen "855";
10	sraer114_es	exon	26583086	26583628	0.00989958314672933	-	.	gene_id "sraer114_gene_35619"; transcript_id "sraer114_gene_35619_tx_4"; exon_id "10_26583086_26583628_-"; exonnum "5"; txlen "1137";
10	sraer114_mid	exon	26586314	26586489	0.00989958314672933	-	.	gene_id "sraer114_gene_35619"; transcript_id "sraer114_gene_35619_tx_4"; exon_id "10_26586314_26586489_-"; exonnum "4"; txlen "1137";
10	sraer114_mid	exon	26586617	26586805	0.201416039073942	-	.	gene_id "sraer114_gene_35619"; transcript_id "sraer114_gene_35619_tx_1"; exon_id "10_26586617_26586805_-"; exonnum "3"; txlen "961";
10	sraer114_mid	exon	26586617	26586805	0.0219373940784367	-	.	gene_id "sraer114_gene_35619"; transcript_id "sraer114_gene_35619_tx_3"; exon_id "10_26586617_26586805_-"; exonnum "3"; txlen "855";
10	sraer114_mid	exon	26586617	26586805	0.00989958314672933	-	.	gene_id "sraer114_gene_35619"; transcript_id "sraer114_gene_35619_tx_4"; exon_id "10_26586617_26586805_-"; exonnum "3"; txlen "1137";
10	sraer114_mid	exon	26591018	26591103	0.201416039073942	-	.	gene_id "sraer114_gene_35619"; transcript_id "sraer114_gene_35619_tx_1"; exon_id "10_26591018_26591103_-"; exonnum "2"; txlen "961";
10	sraer114_mid	exon	26591018	26591103	0.0219373940784367	-	.	gene_id "sraer114_gene_35619"; transcript_id "sraer114_gene_35619_tx_3"; exon_id "10_26591018_26591103_-"; exonnum "2"; txlen "855";
10	sraer114_mid	exon	26591018	26591103	0.00989958314672933	-	.	gene_id "sraer114_gene_35619"; transcript_id "sraer114_gene_35619_tx_4"; exon_id "10_26591018_26591103_-"; exonnum "2"; txlen "1137";
10	sraer114_ss	exon	26592500	26592642	0.201416039073942	-	.	gene_id "sraer114_gene_35619"; transcript_id "sraer114_gene_35619_tx_1"; exon_id "10_26592500_26592642_-"; exonnum "1"; txlen "961";
10	sraer114_ss	exon	26592500	26592642	0.00989958314672933	-	.	gene_id "sraer114_gene_35619"; transcript_id "sraer114_gene_35619_tx_4"; exon_id "10_26592500_26592642_-"; exonnum "1"; txlen "1137";
10	sraer114_mid	exon	26597469	26597505	0.0219373940784367	-	.	gene_id "sraer114_gene_35619"; transcript_id "sraer114_gene_35619_tx_3"; exon_id "10_26597469_26597505_-"; exonnum "1"; txlen "855";
10	ensembl	three_prime_utr	26876926	26879037	0	-	.	gene_id "ENSRNOG00000003241"; gene_version "8"; transcript_id "ENSRNOT00000004619"; transcript_version "4"; gene_name "Gabrg2"; gene_source "ensembl"; gene_biotype "protein_coding"; transcript_name "Gabrg2-201"; transcript_source "ensembl"; transcript_biotype "protein_coding"; tag "Ensembl_canonical";
10	ensembl	three_prime_utr	26876926	26879037	0	-	.	gene_id "ENSRNOG00000003241"; gene_version "8"; transcript_id "ENSRNOT00000082445"; transcript_version "3"; gene_name "Gabrg2"; gene_source "ensembl"; gene_biotype "protein_coding"; transcript_name "Gabrg2-202"; transcript_source "ensembl"; transcript_biotype "protein_coding";
10	ensembl	exon	26876926	26879313	0	-	.	gene_id "ENSRNOG00000003241"; gene_version "8"; transcript_id "ENSRNOT00000004619"; transcript_version "4"; exon_number "10"; gene_name "Gabrg2"; gene_source "ensembl"; gene_biotype "protein_coding"; transcript_name "Gabrg2-201"; transcript_source "ensembl"; transcript_biotype "protein_coding"; exon_id "ENSRNOE00000657731"; exon_version "2"; tag "Ensembl_canonical";
10	ensembl	exon	26876926	26879313	0	-	.	gene_id "ENSRNOG00000003241"; gene_version "8"; transcript_id "ENSRNOT00000082445"; transcript_version "3"; exon_number "9"; gene_name "Gabrg2"; gene_source "ensembl"; gene_biotype "protein_coding"; transcript_name "Gabrg2-202"; transcript_source "ensembl"; transcript_biotype "protein_coding"; exon_id "ENSRNOE00000657731"; exon_version "2";
10	ensembl	gene	26876926	26965523	0	-	.	gene_id "ENSRNOG00000003241"; gene_version "8"; gene_name "Gabrg2"; gene_source "ensembl"; gene_biotype "protein_coding";
10	ensembl	transcript	26876926	26965523	0	-	.	gene_id "ENSRNOG00000003241"; gene_version "8"; transcript_id "ENSRNOT00000004619"; transcript_version "4"; gene_name "Gabrg2"; gene_source "ensembl"; gene_biotype "protein_coding"; transcript_name "Gabrg2-201"; transcript_source "ensembl"; transcript_biotype "protein_coding"; tag "Ensembl_canonical";
10	ensembl	transcript	26876926	26965523	0	-	.	gene_id "ENSRNOG00000003241"; gene_version "8"; transcript_id "ENSRNOT00000082445"; transcript_version "3"; gene_name "Gabrg2"; gene_source "ensembl"; gene_biotype "protein_coding"; transcript_name "Gabrg2-202"; transcript_source "ensembl"; transcript_biotype "protein_coding";
10	ensembl	stop_codon	26879038	26879040	0	-	0	gene_id "ENSRNOG00000003241"; gene_version "8"; transcript_id "ENSRNOT00000004619"; transcript_version "4"; exon_number "10"; gene_name "Gabrg2"; gene_source "ensembl"; gene_biotype "protein_coding"; transcript_name "Gabrg2-201"; transcript_source "ensembl"; transcript_biotype "protein_coding"; tag "Ensembl_canonical";
10	ensembl	stop_codon	26879038	26879040	0	-	0	gene_id "ENSRNOG00000003241"; gene_version "8"; transcript_id "ENSRNOT00000082445"; transcript_version "3"; exon_number "9"; gene_name "Gabrg2"; gene_source "ensembl"; gene_biotype "protein_coding"; transcript_name "Gabrg2-202"; transcript_source "ensembl"; transcript_biotype "protein_coding";
10	ensembl	CDS	26879041	26879313	0	-	0	gene_id "ENSRNOG00000003241"; gene_version "8"; transcript_id "ENSRNOT00000004619"; transcript_version "4"; exon_number "10"; gene_name "Gabrg2"; gene_source "ensembl"; gene_biotype "protein_coding"; transcript_name "Gabrg2-201"; transcript_source "ensembl"; transcript_biotype "protein_coding"; protein_id "ENSRNOP00000004619"; protein_version "3"; tag "Ensembl_canonical";
10	ensembl	CDS	26879041	26879313	0	-	0	gene_id "ENSRNOG00000003241"; gene_version "8"; transcript_id "ENSRNOT00000082445"; transcript_version "3"; exon_number "9"; gene_name "Gabrg2"; gene_source "ensembl"; gene_biotype "protein_coding"; transcript_name "Gabrg2-202"; transcript_source "ensembl"; transcript_biotype "protein_coding"; protein_id "ENSRNOP00000072234"; protein_version "2";
10	ensembl	exon	26880724	26880747	0	-	.	gene_id "ENSRNOG00000003241"; gene_version "8"; transcript_id "ENSRNOT00000004619"; transcript_version "4"; exon_number "9"; gene_name "Gabrg2"; gene_source "ensembl"; gene_biotype "protein_coding"; transcript_name "Gabrg2-201"; transcript_source "ensembl"; transcript_biotype "protein_coding"; exon_id "ENSRNOE00000574113"; exon_version "1"; tag "Ensembl_canonical";
10	ensembl	CDS	26880724	26880747	0	-	0	gene_id "ENSRNOG00000003241"; gene_version "8"; transcript_id "ENSRNOT00000004619"; transcript_version "4"; exon_number "9"; gene_name "Gabrg2"; gene_source "ensembl"; gene_biotype "protein_coding"; transcript_name "Gabrg2-201"; transcript_source "ensembl"; transcript_biotype "protein_coding"; protein_id "ENSRNOP00000004619"; protein_version "3"; tag "Ensembl_canonical";
10	ensembl	exon	26882910	26883115	0	-	.	gene_id "ENSRNOG00000003241"; gene_version "8"; transcript_id "ENSRNOT00000004619"; transcript_version "4"; exon_number "8"; gene_name "Gabrg2"; gene_source "ensembl"; gene_biotype "protein_coding"; transcript_name "Gabrg2-201"; transcript_source "ensembl"; transcript_biotype "protein_coding"; exon_id "ENSRNOE00000031056"; exon_version "1"; tag "Ensembl_canonical";
10	ensembl	CDS	26882910	26883115	0	-	2	gene_id "ENSRNOG00000003241"; gene_version "8"; transcript_id "ENSRNOT00000004619"; transcript_version "4"; exon_number "8"; gene_name "Gabrg2"; gene_source "ensembl"; gene_biotype "protein_coding"; transcript_name "Gabrg2-201"; transcript_source "ensembl"; transcript_biotype "protein_coding"; protein_id "ENSRNOP00000004619"; protein_version "3"; tag "Ensembl_canonical";
10	ensembl	exon	26882910	26883115	0	-	.	gene_id "ENSRNOG00000003241"; gene_version "8"; transcript_id "ENSRNOT00000082445"; transcript_version "3"; exon_number "8"; gene_name "Gabrg2"; gene_source "ensembl"; gene_biotype "protein_coding"; transcript_name "Gabrg2-202"; transcript_source "ensembl"; transcript_biotype "protein_coding"; exon_id "ENSRNOE00000031056"; exon_version "1";
10	ensembl	CDS	26882910	26883115	0	-	2	gene_id "ENSRNOG00000003241"; gene_version "8"; transcript_id "ENSRNOT00000082445"; transcript_version "3"; exon_number "8"; gene_name "Gabrg2"; gene_source "ensembl"; gene_biotype "protein_coding"; transcript_name "Gabrg2-202"; transcript_source "ensembl"; transcript_biotype "protein_coding"; protein_id "ENSRNOP00000072234"; protein_version "2";
10	ensembl	exon	26887056	26887208	0	-	.	gene_id "ENSRNOG00000003241"; gene_version "8"; transcript_id "ENSRNOT00000004619"; transcript_version "4"; exon_number "7"; gene_name "Gabrg2"; gene_source "ensembl"; gene_biotype "protein_coding"; transcript_name "Gabrg2-201"; transcript_source "ensembl"; transcript_biotype "protein_coding"; exon_id "ENSRNOE00000287795"; exon_version "1"; tag "Ensembl_canonical";
10	ensembl	CDS	26887056	26887208	0	-	2	gene_id "ENSRNOG00000003241"; gene_version "8"; transcript_id "ENSRNOT00000004619"; transcript_version "4"; exon_number "7"; gene_name "Gabrg2"; gene_source "ensembl"; gene_biotype "protein_coding"; transcript_name "Gabrg2-201"; transcript_source "ensembl"; transcript_biotype "protein_coding"; protein_id "ENSRNOP00000004619"; protein_version "3"; tag "Ensembl_canonical";
10	ensembl	exon	26887056	26887208	0	-	.	gene_id "ENSRNOG00000003241"; gene_version "8"; transcript_id "ENSRNOT00000082445"; transcript_version "3"; exon_number "7"; gene_name "Gabrg2"; gene_source "ensembl"; gene_biotype "protein_coding"; transcript_name "Gabrg2-202"; transcript_source "ensembl"; transcript_biotype "protein_coding"; exon_id "ENSRNOE00000287795"; exon_version "1";
10	ensembl	CDS	26887056	26887208	0	-	2	gene_id "ENSRNOG00000003241"; gene_version "8"; transcript_id "ENSRNOT00000082445"; transcript_version "3"; exon_number "7"; gene_name "Gabrg2"; gene_source "ensembl"; gene_biotype "protein_coding"; transcript_name "Gabrg2-202"; transcript_source "ensembl"; transcript_biotype "protein_coding"; protein_id "ENSRNOP00000072234"; protein_version "2";
10	ensembl	exon	26928539	26928676	0	-	.	gene_id "ENSRNOG00000003241"; gene_version "8"; transcript_id "ENSRNOT00000004619"; transcript_version "4"; exon_number "6"; gene_name "Gabrg2"; gene_source "ensembl"; gene_biotype "protein_coding"; transcript_name "Gabrg2-201"; transcript_source "ensembl"; transcript_biotype "protein_coding"; exon_id "ENSRNOE00000249430"; exon_version "1"; tag "Ensembl_canonical";
10	ensembl	CDS	26928539	26928676	0	-	2	gene_id "ENSRNOG00000003241"; gene_version "8"; transcript_id "ENSRNOT00000004619"; transcript_version "4"; exon_number "6"; gene_name "Gabrg2"; gene_source "ensembl"; gene_biotype "protein_coding"; transcript_name "Gabrg2-201"; transcript_source "ensembl"; transcript_biotype "protein_coding"; protein_id "ENSRNOP00000004619"; protein_version "3"; tag "Ensembl_canonical";
10	ensembl	exon	26928539	26928676	0	-	.	gene_id "ENSRNOG00000003241"; gene_version "8"; transcript_id "ENSRNOT00000082445"; transcript_version "3"; exon_number "6"; gene_name "Gabrg2"; gene_source "ensembl"; gene_biotype "protein_coding"; transcript_name "Gabrg2-202"; transcript_source "ensembl"; transcript_biotype "protein_coding"; exon_id "ENSRNOE00000249430"; exon_version "1";
10	ensembl	CDS	26928539	26928676	0	-	2	gene_id "ENSRNOG00000003241"; gene_version "8"; transcript_id "ENSRNOT00000082445"; transcript_version "3"; exon_number "6"; gene_name "Gabrg2"; gene_source "ensembl"; gene_biotype "protein_coding"; transcript_name "Gabrg2-202"; transcript_source "ensembl"; transcript_biotype "protein_coding"; protein_id "ENSRNOP00000072234"; protein_version "2";
10	ensembl	exon	26931092	26931174	0	-	.	gene_id "ENSRNOG00000003241"; gene_version "8"; transcript_id "ENSRNOT00000004619"; transcript_version "4"; exon_number "5"; gene_name "Gabrg2"; gene_source "ensembl"; gene_biotype "protein_coding"; transcript_name "Gabrg2-201"; transcript_source "ensembl"; transcript_biotype "protein_coding"; exon_id "ENSRNOE00000032760"; exon_version "1"; tag "Ensembl_canonical";
10	ensembl	CDS	26931092	26931174	0	-	1	gene_id "ENSRNOG00000003241"; gene_version "8"; transcript_id "ENSRNOT00000004619"; transcript_version "4"; exon_number "5"; gene_name "Gabrg2"; gene_source "ensembl"; gene_biotype "protein_coding"; transcript_name "Gabrg2-201"; transcript_source "ensembl"; transcript_biotype "protein_coding"; protein_id "ENSRNOP00000004619"; protein_version "3"; tag "Ensembl_canonical";
10	ensembl	exon	26931092	26931174	0	-	.	gene_id "ENSRNOG00000003241"; gene_version "8"; transcript_id "ENSRNOT00000082445"; transcript_version "3"; exon_number "5"; gene_name "Gabrg2"; gene_source "ensembl"; gene_biotype "protein_coding"; transcript_name "Gabrg2-202"; transcript_source "ensembl"; transcript_biotype "protein_coding"; exon_id "ENSRNOE00000032760"; exon_version "1";
10	ensembl	CDS	26931092	26931174	0	-	1	gene_id "ENSRNOG00000003241"; gene_version "8"; transcript_id "ENSRNOT00000082445"; transcript_version "3"; exon_number "5"; gene_name "Gabrg2"; gene_source "ensembl"; gene_biotype "protein_coding"; transcript_name "Gabrg2-202"; transcript_source "ensembl"; transcript_biotype "protein_coding"; protein_id "ENSRNOP00000072234"; protein_version "2";
10	ensembl	exon	26933782	26934002	0	-	.	gene_id "ENSRNOG00000003241"; gene_version "8"; transcript_id "ENSRNOT00000004619"; transcript_version "4"; exon_number "4"; gene_name "Gabrg2"; gene_source "ensembl"; gene_biotype "protein_coding"; transcript_name "Gabrg2-201"; transcript_source "ensembl"; transcript_biotype "protein_coding"; exon_id "ENSRNOE00000359812"; exon_version "1"; tag "Ensembl_canonical";
10	ensembl	CDS	26933782	26934002	0	-	0	gene_id "ENSRNOG00000003241"; gene_version "8"; transcript_id "ENSRNOT00000004619"; transcript_version "4"; exon_number "4"; gene_name "Gabrg2"; gene_source "ensembl"; gene_biotype "protein_coding"; transcript_name "Gabrg2-201"; transcript_source "ensembl"; transcript_biotype "protein_coding"; protein_id "ENSRNOP00000004619"; protein_version "3"; tag "Ensembl_canonical";
10	ensembl	exon	26933782	26934002	0	-	.	gene_id "ENSRNOG00000003241"; gene_version "8"; transcript_id "ENSRNOT00000082445"; transcript_version "3"; exon_number "4"; gene_name "Gabrg2"; gene_source "ensembl"; gene_biotype "protein_coding"; transcript_name "Gabrg2-202"; transcript_source "ensembl"; transcript_biotype "protein_coding"; exon_id "ENSRNOE00000359812"; exon_version "1";
10	ensembl	CDS	26933782	26934002	0	-	0	gene_id "ENSRNOG00000003241"; gene_version "8"; transcript_id "ENSRNOT00000082445"; transcript_version "3"; exon_number "4"; gene_name "Gabrg2"; gene_source "ensembl"; gene_biotype "protein_coding"; transcript_name "Gabrg2-202"; transcript_source "ensembl"; transcript_biotype "protein_coding"; protein_id "ENSRNOP00000072234"; protein_version "2";
10	ensembl	exon	26937880	26937947	0	-	.	gene_id "ENSRNOG00000003241"; gene_version "8"; transcript_id "ENSRNOT00000004619"; transcript_version "4"; exon_number "3"; gene_name "Gabrg2"; gene_source "ensembl"; gene_biotype "protein_coding"; transcript_name "Gabrg2-201"; transcript_source "ensembl"; transcript_biotype "protein_coding"; exon_id "ENSRNOE00000249459"; exon_version "1"; tag "Ensembl_canonical";
10	ensembl	CDS	26937880	26937947	0	-	2	gene_id "ENSRNOG00000003241"; gene_version "8"; transcript_id "ENSRNOT00000004619"; transcript_version "4"; exon_number "3"; gene_name "Gabrg2"; gene_source "ensembl"; gene_biotype "protein_coding"; transcript_name "Gabrg2-201"; transcript_source "ensembl"; transcript_biotype "protein_coding"; protein_id "ENSRNOP00000004619"; protein_version "3"; tag "Ensembl_canonical";
10	ensembl	exon	26937880	26937947	0	-	.	gene_id "ENSRNOG00000003241"; gene_version "8"; transcript_id "ENSRNOT00000082445"; transcript_version "3"; exon_number "3"; gene_name "Gabrg2"; gene_source "ensembl"; gene_biotype "protein_coding"; transcript_name "Gabrg2-202"; transcript_source "ensembl"; transcript_biotype "protein_coding"; exon_id "ENSRNOE00000249459"; exon_version "1";
10	ensembl	CDS	26937880	26937947	0	-	2	gene_id "ENSRNOG00000003241"; gene_version "8"; transcript_id "ENSRNOT00000082445"; transcript_version "3"; exon_number "3"; gene_name "Gabrg2"; gene_source "ensembl"; gene_biotype "protein_coding"; transcript_name "Gabrg2-202"; transcript_source "ensembl"; transcript_biotype "protein_coding"; protein_id "ENSRNOP00000072234"; protein_version "2";
10	ensembl	exon	26939632	26939783	0	-	.	gene_id "ENSRNOG00000003241"; gene_version "8"; transcript_id "ENSRNOT00000004619"; transcript_version "4"; exon_number "2"; gene_name "Gabrg2"; gene_source "ensembl"; gene_biotype "protein_coding"; transcript_name "Gabrg2-201"; transcript_source "ensembl"; transcript_biotype "protein_coding"; exon_id "ENSRNOE00000032665"; exon_version "4"; tag "Ensembl_canonical";
10	ensembl	CDS	26939632	26939783	0	-	1	gene_id "ENSRNOG00000003241"; gene_version "8"; transcript_id "ENSRNOT00000004619"; transcript_version "4"; exon_number "2"; gene_name "Gabrg2"; gene_source "ensembl"; gene_biotype "protein_coding"; transcript_name "Gabrg2-201"; transcript_source "ensembl"; transcript_biotype "protein_coding"; protein_id "ENSRNOP00000004619"; protein_version "3"; tag "Ensembl_canonical";
10	ensembl	exon	26939632	26939783	0	-	.	gene_id "ENSRNOG00000003241"; gene_version "8"; transcript_id "ENSRNOT00000082445"; transcript_version "3"; exon_number "2"; gene_name "Gabrg2"; gene_source "ensembl"; gene_biotype "protein_coding"; transcript_name "Gabrg2-202"; transcript_source "ensembl"; transcript_biotype "protein_coding"; exon_id "ENSRNOE00000032665"; exon_version "4";
10	ensembl	CDS	26939632	26939783	0	-	1	gene_id "ENSRNOG00000003241"; gene_version "8"; transcript_id "ENSRNOT00000082445"; transcript_version "3"; exon_number "2"; gene_name "Gabrg2"; gene_source "ensembl"; gene_biotype "protein_coding"; transcript_name "Gabrg2-202"; transcript_source "ensembl"; transcript_biotype "protein_coding"; protein_id "ENSRNOP00000072234"; protein_version "2";
10	ensembl	CDS	26965163	26965266	0	-	0	gene_id "ENSRNOG00000003241"; gene_version "8"; transcript_id "ENSRNOT00000004619"; transcript_version "4"; exon_number "1"; gene_name "Gabrg2"; gene_source "ensembl"; gene_biotype "protein_coding"; transcript_name "Gabrg2-201"; transcript_source "ensembl"; transcript_biotype "protein_coding"; protein_id "ENSRNOP00000004619"; protein_version "3"; tag "Ensembl_canonical";
10	ensembl	CDS	26965163	26965266	0	-	0	gene_id "ENSRNOG00000003241"; gene_version "8"; transcript_id "ENSRNOT00000082445"; transcript_version "3"; exon_number "1"; gene_name "Gabrg2"; gene_source "ensembl"; gene_biotype "protein_coding"; transcript_name "Gabrg2-202"; transcript_source "ensembl"; transcript_biotype "protein_coding"; protein_id "ENSRNOP00000072234"; protein_version "2";
10	ensembl	exon	26965163	26965523	0	-	.	gene_id "ENSRNOG00000003241"; gene_version "8"; transcript_id "ENSRNOT00000004619"; transcript_version "4"; exon_number "1"; gene_name "Gabrg2"; gene_source "ensembl"; gene_biotype "protein_coding"; transcript_name "Gabrg2-201"; transcript_source "ensembl"; transcript_biotype "protein_coding"; exon_id "ENSRNOE00000813780"; exon_version "1"; tag "Ensembl_canonical";
10	ensembl	exon	26965163	26965523	0	-	.	gene_id "ENSRNOG00000003241"; gene_version "8"; transcript_id "ENSRNOT00000082445"; transcript_version "3"; exon_number "1"; gene_name "Gabrg2"; gene_source "ensembl"; gene_biotype "protein_coding"; transcript_name "Gabrg2-202"; transcript_source "ensembl"; transcript_biotype "protein_coding"; exon_id "ENSRNOE00000813780"; exon_version "1";
10	ensembl	start_codon	26965264	26965266	0	-	0	gene_id "ENSRNOG00000003241"; gene_version "8"; transcript_id "ENSRNOT00000004619"; transcript_version "4"; exon_number "1"; gene_name "Gabrg2"; gene_source "ensembl"; gene_biotype "protein_coding"; transcript_name "Gabrg2-201"; transcript_source "ensembl"; transcript_biotype "protein_coding"; tag "Ensembl_canonical";
10	ensembl	start_codon	26965264	26965266	0	-	0	gene_id "ENSRNOG00000003241"; gene_version "8"; transcript_id "ENSRNOT00000082445"; transcript_version "3"; exon_number "1"; gene_name "Gabrg2"; gene_source "ensembl"; gene_biotype "protein_coding"; transcript_name "Gabrg2-202"; transcript_source "ensembl"; transcript_biotype "protein_coding";
10	ensembl	five_prime_utr	26965267	26965523	0	-	.	gene_id "ENSRNOG00000003241"; gene_version "8"; transcript_id "ENSRNOT00000004619"; transcript_version "4"; gene_name "Gabrg2"; gene_source "ensembl"; gene_biotype "protein_coding"; transcript_name "Gabrg2-201"; transcript_source "ensembl"; transcript_biotype "protein_coding"; tag "Ensembl_canonical";
10	ensembl	five_prime_utr	26965267	26965523	0	-	.	gene_id "ENSRNOG00000003241"; gene_version "8"; transcript_id "ENSRNOT00000082445"; transcript_version "3"; gene_name "Gabrg2"; gene_source "ensembl"; gene_biotype "protein_coding"; transcript_name "Gabrg2-202"; transcript_source "ensembl"; transcript_biotype "protein_coding";
10	ensembl	three_prime_utr	27096740	27099295	0	-	.	gene_id "ENSRNOG00000003512"; gene_version "9"; transcript_id "ENSRNOT00000104024"; transcript_version "2"; gene_name "Gabra1"; gene_source "ensembl"; gene_biotype "protein_coding"; transcript_name "Gabra1-202"; transcript_source "ensembl"; transcript_biotype "protein_coding"; tag "Ensembl_canonical";
10	ensembl	three_prime_utr	27096740	27099295	0	-	.	gene_id "ENSRNOG00000003512"; gene_version "9"; transcript_id "ENSRNOT00000004725"; transcript_version "9"; gene_name "Gabra1"; gene_source "ensembl"; gene_biotype "protein_coding"; transcript_name "Gabra1-201"; transcript_source "ensembl"; transcript_biotype "protein_coding";
10	ensembl	exon	27096740	27099607	0	-	.	gene_id "ENSRNOG00000003512"; gene_version "9"; transcript_id "ENSRNOT00000104024"; transcript_version "2"; exon_number "10"; gene_name "Gabra1"; gene_source "ensembl"; gene_biotype "protein_coding"; transcript_name "Gabra1-202"; transcript_source "ensembl"; transcript_biotype "protein_coding"; exon_id "ENSRNOE00000248171"; exon_version "6"; tag "Ensembl_canonical";
10	ensembl	exon	27096740	27099607	0	-	.	gene_id "ENSRNOG00000003512"; gene_version "9"; transcript_id "ENSRNOT00000004725"; transcript_version "9"; exon_number "10"; gene_name "Gabra1"; gene_source "ensembl"; gene_biotype "protein_coding"; transcript_name "Gabra1-201"; transcript_source "ensembl"; transcript_biotype "protein_coding"; exon_id "ENSRNOE00000248171"; exon_version "6";
10	ENSEMBL114_rn	exon	27096740	27099607	3.38052784734839	-	.	gene_id "ENSRNOG00000003512"; transcript_id "ENSRNOG00000003512_tx_2"; exon_id "10_27096740_27099607_-"; exonnum "11"; txlen "4289";
10	ensembl	transcript	27096740	27149983	0	-	.	gene_id "ENSRNOG00000003512"; gene_version "9"; transcript_id "ENSRNOT00000104024"; transcript_version "2"; gene_name "Gabra1"; gene_source "ensembl"; gene_biotype "protein_coding"; transcript_name "Gabra1-202"; transcript_source "ensembl"; transcript_biotype "protein_coding"; tag "Ensembl_canonical";
10	ensembl	gene	27096740	27152442	0	-	.	gene_id "ENSRNOG00000003512"; gene_version "9"; gene_name "Gabra1"; gene_source "ensembl"; gene_biotype "protein_coding";
10	ensembl	transcript	27096740	27152442	0	-	.	gene_id "ENSRNOG00000003512"; gene_version "9"; transcript_id "ENSRNOT00000004725"; transcript_version "9"; gene_name "Gabra1"; gene_source "ensembl"; gene_biotype "protein_coding"; transcript_name "Gabra1-201"; transcript_source "ensembl"; transcript_biotype "protein_coding";
10	ensembl	stop_codon	27099296	27099298	0	-	0	gene_id "ENSRNOG00000003512"; gene_version "9"; transcript_id "ENSRNOT00000104024"; transcript_version "2"; exon_number "10"; gene_name "Gabra1"; gene_source "ensembl"; gene_biotype "protein_coding"; transcript_name "Gabra1-202"; transcript_source "ensembl"; transcript_biotype "protein_coding"; tag "Ensembl_canonical";
10	ensembl	stop_codon	27099296	27099298	0	-	0	gene_id "ENSRNOG00000003512"; gene_version "9"; transcript_id "ENSRNOT00000004725"; transcript_version "9"; exon_number "10"; gene_name "Gabra1"; gene_source "ensembl"; gene_biotype "protein_coding"; transcript_name "Gabra1-201"; transcript_source "ensembl"; transcript_biotype "protein_coding";
10	ensembl	CDS	27099299	27099607	0	-	0	gene_id "ENSRNOG00000003512"; gene_version "9"; transcript_id "ENSRNOT00000104024"; transcript_version "2"; exon_number "10"; gene_name "Gabra1"; gene_source "ensembl"; gene_biotype "protein_coding"; transcript_name "Gabra1-202"; transcript_source "ensembl"; transcript_biotype "protein_coding"; protein_id "ENSRNOP00000087043"; protein_version "1"; tag "Ensembl_canonical";
10	ensembl	CDS	27099299	27099607	0	-	0	gene_id "ENSRNOG00000003512"; gene_version "9"; transcript_id "ENSRNOT00000004725"; transcript_version "9"; exon_number "10"; gene_name "Gabra1"; gene_source "ensembl"; gene_biotype "protein_coding"; transcript_name "Gabra1-201"; transcript_source "ensembl"; transcript_biotype "protein_coding"; protein_id "ENSRNOP00000004725"; protein_version "5";
10	ensembl	exon	27101243	27101445	0	-	.	gene_id "ENSRNOG00000003512"; gene_version "9"; transcript_id "ENSRNOT00000104024"; transcript_version "2"; exon_number "9"; gene_name "Gabra1"; gene_source "ensembl"; gene_biotype "protein_coding"; transcript_name "Gabra1-202"; transcript_source "ensembl"; transcript_biotype "protein_coding"; exon_id "ENSRNOE00000032944"; exon_version "1"; tag "Ensembl_canonical";
10	ensembl	CDS	27101243	27101445	0	-	2	gene_id "ENSRNOG00000003512"; gene_version "9"; transcript_id "ENSRNOT00000104024"; transcript_version "2"; exon_number "9"; gene_name "Gabra1"; gene_source "ensembl"; gene_biotype "protein_coding"; transcript_name "Gabra1-202"; transcript_source "ensembl"; transcript_biotype "protein_coding"; protein_id "ENSRNOP00000087043"; protein_version "1"; tag "Ensembl_canonical";
10	ensembl	exon	27101243	27101445	0	-	.	gene_id "ENSRNOG00000003512"; gene_version "9"; transcript_id "ENSRNOT00000004725"; transcript_version "9"; exon_number "9"; gene_name "Gabra1"; gene_source "ensembl"; gene_biotype "protein_coding"; transcript_name "Gabra1-201"; transcript_source "ensembl"; transcript_biotype "protein_coding"; exon_id "ENSRNOE00000032944"; exon_version "1";
10	ensembl	CDS	27101243	27101445	0	-	2	gene_id "ENSRNOG00000003512"; gene_version "9"; transcript_id "ENSRNOT00000004725"; transcript_version "9"; exon_number "9"; gene_name "Gabra1"; gene_source "ensembl"; gene_biotype "protein_coding"; transcript_name "Gabra1-201"; transcript_source "ensembl"; transcript_biotype "protein_coding"; protein_id "ENSRNOP00000004725"; protein_version "5";
10	ENSEMBL114_rn	exon	27101243	27101445	3.38052784734839	-	.	gene_id "ENSRNOG00000003512"; transcript_id "ENSRNOG00000003512_tx_2"; exon_id "10_27101243_27101445_-"; exonnum "10"; txlen "4289";
10	ensembl	exon	27106066	27106218	0	-	.	gene_id "ENSRNOG00000003512"; gene_version "9"; transcript_id "ENSRNOT00000104024"; transcript_version "2"; exon_number "8"; gene_name "Gabra1"; gene_source "ensembl"; gene_biotype "protein_coding"; transcript_name "Gabra1-202"; transcript_source "ensembl"; transcript_biotype "protein_coding"; exon_id "ENSRNOE00000505287"; exon_version "1"; tag "Ensembl_canonical";
10	ensembl	CDS	27106066	27106218	0	-	2	gene_id "ENSRNOG00000003512"; gene_version "9"; transcript_id "ENSRNOT00000104024"; transcript_version "2"; exon_number "8"; gene_name "Gabra1"; gene_source "ensembl"; gene_biotype "protein_coding"; transcript_name "Gabra1-202"; transcript_source "ensembl"; transcript_biotype "protein_coding"; protein_id "ENSRNOP00000087043"; protein_version "1"; tag "Ensembl_canonical";
10	ensembl	exon	27106066	27106218	0	-	.	gene_id "ENSRNOG00000003512"; gene_version "9"; transcript_id "ENSRNOT00000004725"; transcript_version "9"; exon_number "8"; gene_name "Gabra1"; gene_source "ensembl"; gene_biotype "protein_coding"; transcript_name "Gabra1-201"; transcript_source "ensembl"; transcript_biotype "protein_coding"; exon_id "ENSRNOE00000505287"; exon_version "1";
10	ensembl	CDS	27106066	27106218	0	-	2	gene_id "ENSRNOG00000003512"; gene_version "9"; transcript_id "ENSRNOT00000004725"; transcript_version "9"; exon_number "8"; gene_name "Gabra1"; gene_source "ensembl"; gene_biotype "protein_coding"; transcript_name "Gabra1-201"; transcript_source "ensembl"; transcript_biotype "protein_coding"; protein_id "ENSRNOP00000004725"; protein_version "5";
10	ENSEMBL114_rn	exon	27106066	27106218	3.38052784734839	-	.	gene_id "ENSRNOG00000003512"; transcript_id "ENSRNOG00000003512_tx_2"; exon_id "10_27106066_27106218_-"; exonnum "9"; txlen "4289";
10	ensembl	exon	27116566	27116709	0	-	.	gene_id "ENSRNOG00000003512"; gene_version "9"; transcript_id "ENSRNOT00000104024"; transcript_version "2"; exon_number "7"; gene_name "Gabra1"; gene_source "ensembl"; gene_biotype "protein_coding"; transcript_name "Gabra1-202"; transcript_source "ensembl"; transcript_biotype "protein_coding"; exon_id "ENSRNOE00000248133"; exon_version "1"; tag "Ensembl_canonical";
10	ensembl	CDS	27116566	27116709	0	-	2	gene_id "ENSRNOG00000003512"; gene_version "9"; transcript_id "ENSRNOT00000104024"; transcript_version "2"; exon_number "7"; gene_name "Gabra1"; gene_source "ensembl"; gene_biotype "protein_coding"; transcript_name "Gabra1-202"; transcript_source "ensembl"; transcript_biotype "protein_coding"; protein_id "ENSRNOP00000087043"; protein_version "1"; tag "Ensembl_canonical";
10	ensembl	exon	27116566	27116709	0	-	.	gene_id "ENSRNOG00000003512"; gene_version "9"; transcript_id "ENSRNOT00000004725"; transcript_version "9"; exon_number "7"; gene_name "Gabra1"; gene_source "ensembl"; gene_biotype "protein_coding"; transcript_name "Gabra1-201"; transcript_source "ensembl"; transcript_biotype "protein_coding"; exon_id "ENSRNOE00000248133"; exon_version "1";
10	ensembl	CDS	27116566	27116709	0	-	2	gene_id "ENSRNOG00000003512"; gene_version "9"; transcript_id "ENSRNOT00000004725"; transcript_version "9"; exon_number "7"; gene_name "Gabra1"; gene_source "ensembl"; gene_biotype "protein_coding"; transcript_name "Gabra1-201"; transcript_source "ensembl"; transcript_biotype "protein_coding"; protein_id "ENSRNOP00000004725"; protein_version "5";
10	ENSEMBL114_rn	exon	27116566	27116709	3.38052784734839	-	.	gene_id "ENSRNOG00000003512"; transcript_id "ENSRNOG00000003512_tx_2"; exon_id "10_27116566_27116709_-"; exonnum "8"; txlen "4289";
10	ensembl	exon	27123034	27123116	0	-	.	gene_id "ENSRNOG00000003512"; gene_version "9"; transcript_id "ENSRNOT00000104024"; transcript_version "2"; exon_number "6"; gene_name "Gabra1"; gene_source "ensembl"; gene_biotype "protein_coding"; transcript_name "Gabra1-202"; transcript_source "ensembl"; transcript_biotype "protein_coding"; exon_id "ENSRNOE00000033401"; exon_version "1"; tag "Ensembl_canonical";
10	ensembl	CDS	27123034	27123116	0	-	1	gene_id "ENSRNOG00000003512"; gene_version "9"; transcript_id "ENSRNOT00000104024"; transcript_version "2"; exon_number "6"; gene_name "Gabra1"; gene_source "ensembl"; gene_biotype "protein_coding"; transcript_name "Gabra1-202"; transcript_source "ensembl"; transcript_biotype "protein_coding"; protein_id "ENSRNOP00000087043"; protein_version "1"; tag "Ensembl_canonical";
10	ensembl	exon	27123034	27123116	0	-	.	gene_id "ENSRNOG00000003512"; gene_version "9"; transcript_id "ENSRNOT00000004725"; transcript_version "9"; exon_number "6"; gene_name "Gabra1"; gene_source "ensembl"; gene_biotype "protein_coding"; transcript_name "Gabra1-201"; transcript_source "ensembl"; transcript_biotype "protein_coding"; exon_id "ENSRNOE00000033401"; exon_version "1";
10	ensembl	CDS	27123034	27123116	0	-	1	gene_id "ENSRNOG00000003512"; gene_version "9"; transcript_id "ENSRNOT00000004725"; transcript_version "9"; exon_number "6"; gene_name "Gabra1"; gene_source "ensembl"; gene_biotype "protein_coding"; transcript_name "Gabra1-201"; transcript_source "ensembl"; transcript_biotype "protein_coding"; protein_id "ENSRNOP00000004725"; protein_version "5";
10	ENSEMBL114_rn	exon	27123034	27123116	3.38052784734839	-	.	gene_id "ENSRNOG00000003512"; transcript_id "ENSRNOG00000003512_tx_2"; exon_id "10_27123034_27123116_-"; exonnum "7"; txlen "4289";
10	ensembl	exon	27125333	27125553	0	-	.	gene_id "ENSRNOG00000003512"; gene_version "9"; transcript_id "ENSRNOT00000104024"; transcript_version "2"; exon_number "5"; gene_name "Gabra1"; gene_source "ensembl"; gene_biotype "protein_coding"; transcript_name "Gabra1-202"; transcript_source "ensembl"; transcript_biotype "protein_coding"; exon_id "ENSRNOE00000248144"; exon_version "1"; tag "Ensembl_canonical";
10	ensembl	CDS	27125333	27125553	0	-	0	gene_id "ENSRNOG00000003512"; gene_version "9"; transcript_id "ENSRNOT00000104024"; transcript_version "2"; exon_number "5"; gene_name "Gabra1"; gene_source "ensembl"; gene_biotype "protein_coding"; transcript_name "Gabra1-202"; transcript_source "ensembl"; transcript_biotype "protein_coding"; protein_id "ENSRNOP00000087043"; protein_version "1"; tag "Ensembl_canonical";
10	ensembl	exon	27125333	27125553	0	-	.	gene_id "ENSRNOG00000003512"; gene_version "9"; transcript_id "ENSRNOT00000004725"; transcript_version "9"; exon_number "5"; gene_name "Gabra1"; gene_source "ensembl"; gene_biotype "protein_coding"; transcript_name "Gabra1-201"; transcript_source "ensembl"; transcript_biotype "protein_coding"; exon_id "ENSRNOE00000248144"; exon_version "1";
10	ensembl	CDS	27125333	27125553	0	-	0	gene_id "ENSRNOG00000003512"; gene_version "9"; transcript_id "ENSRNOT00000004725"; transcript_version "9"; exon_number "5"; gene_name "Gabra1"; gene_source "ensembl"; gene_biotype "protein_coding"; transcript_name "Gabra1-201"; transcript_source "ensembl"; transcript_biotype "protein_coding"; protein_id "ENSRNOP00000004725"; protein_version "5";
10	ENSEMBL114_rn	exon	27125333	27125553	3.38052784734839	-	.	gene_id "ENSRNOG00000003512"; transcript_id "ENSRNOG00000003512_tx_2"; exon_id "10_27125333_27125553_-"; exonnum "6"; txlen "4289";
10	ensembl	exon	27133044	27133111	0	-	.	gene_id "ENSRNOG00000003512"; gene_version "9"; transcript_id "ENSRNOT00000104024"; transcript_version "2"; exon_number "4"; gene_name "Gabra1"; gene_source "ensembl"; gene_biotype "protein_coding"; transcript_name "Gabra1-202"; transcript_source "ensembl"; transcript_biotype "protein_coding"; exon_id "ENSRNOE00000248153"; exon_version "1"; tag "Ensembl_canonical";
10	ensembl	CDS	27133044	27133111	0	-	2	gene_id "ENSRNOG00000003512"; gene_version "9"; transcript_id "ENSRNOT00000104024"; transcript_version "2"; exon_number "4"; gene_name "Gabra1"; gene_source "ensembl"; gene_biotype "protein_coding"; transcript_name "Gabra1-202"; transcript_source "ensembl"; transcript_biotype "protein_coding"; protein_id "ENSRNOP00000087043"; protein_version "1"; tag "Ensembl_canonical";
10	ensembl	exon	27133044	27133111	0	-	.	gene_id "ENSRNOG00000003512"; gene_version "9"; transcript_id "ENSRNOT00000004725"; transcript_version "9"; exon_number "4"; gene_name "Gabra1"; gene_source "ensembl"; gene_biotype "protein_coding"; transcript_name "Gabra1-201"; transcript_source "ensembl"; transcript_biotype "protein_coding"; exon_id "ENSRNOE00000248153"; exon_version "1";
10	ensembl	CDS	27133044	27133111	0	-	2	gene_id "ENSRNOG00000003512"; gene_version "9"; transcript_id "ENSRNOT00000004725"; transcript_version "9"; exon_number "4"; gene_name "Gabra1"; gene_source "ensembl"; gene_biotype "protein_coding"; transcript_name "Gabra1-201"; transcript_source "ensembl"; transcript_biotype "protein_coding"; protein_id "ENSRNOP00000004725"; protein_version "5";
10	ENSEMBL114_rn	exon	27133044	27133111	3.38052784734839	-	.	gene_id "ENSRNOG00000003512"; transcript_id "ENSRNOG00000003512_tx_2"; exon_id "10_27133044_27133111_-"; exonnum "5"; txlen "4289";
10	ensembl	exon	27145682	27145791	0	-	.	gene_id "ENSRNOG00000003512"; gene_version "9"; transcript_id "ENSRNOT00000104024"; transcript_version "2"; exon_number "3"; gene_name "Gabra1"; gene_source "ensembl"; gene_biotype "protein_coding"; transcript_name "Gabra1-202"; transcript_source "ensembl"; transcript_biotype "protein_coding"; exon_id "ENSRNOE00000033355"; exon_version "2"; tag "Ensembl_canonical";
10	ensembl	CDS	27145682	27145791	0	-	1	gene_id "ENSRNOG00000003512"; gene_version "9"; transcript_id "ENSRNOT00000104024"; transcript_version "2"; exon_number "3"; gene_name "Gabra1"; gene_source "ensembl"; gene_biotype "protein_coding"; transcript_name "Gabra1-202"; transcript_source "ensembl"; transcript_biotype "protein_coding"; protein_id "ENSRNOP00000087043"; protein_version "1"; tag "Ensembl_canonical";
10	ensembl	exon	27145682	27145791	0	-	.	gene_id "ENSRNOG00000003512"; gene_version "9"; transcript_id "ENSRNOT00000004725"; transcript_version "9"; exon_number "3"; gene_name "Gabra1"; gene_source "ensembl"; gene_biotype "protein_coding"; transcript_name "Gabra1-201"; transcript_source "ensembl"; transcript_biotype "protein_coding"; exon_id "ENSRNOE00000033355"; exon_version "2";
10	ensembl	CDS	27145682	27145791	0	-	1	gene_id "ENSRNOG00000003512"; gene_version "9"; transcript_id "ENSRNOT00000004725"; transcript_version "9"; exon_number "3"; gene_name "Gabra1"; gene_source "ensembl"; gene_biotype "protein_coding"; transcript_name "Gabra1-201"; transcript_source "ensembl"; transcript_biotype "protein_coding"; protein_id "ENSRNOP00000004725"; protein_version "5";
10	ENSEMBL114_rn	exon	27145682	27145791	3.38052784734839	-	.	gene_id "ENSRNOG00000003512"; transcript_id "ENSRNOG00000003512_tx_2"; exon_id "10_27145682_27145791_-"; exonnum "4"; txlen "4289";
10	ensembl	CDS	27149391	27149464	0	-	0	gene_id "ENSRNOG00000003512"; gene_version "9"; transcript_id "ENSRNOT00000004725"; transcript_version "9"; exon_number "2"; gene_name "Gabra1"; gene_source "ensembl"; gene_biotype "protein_coding"; transcript_name "Gabra1-201"; transcript_source "ensembl"; transcript_biotype "protein_coding"; protein_id "ENSRNOP00000004725"; protein_version "5";
10	ensembl	exon	27149391	27149479	0	-	.	gene_id "ENSRNOG00000003512"; gene_version "9"; transcript_id "ENSRNOT00000104024"; transcript_version "2"; exon_number "2"; gene_name "Gabra1"; gene_source "ensembl"; gene_biotype "protein_coding"; transcript_name "Gabra1-202"; transcript_source "ensembl"; transcript_biotype "protein_coding"; exon_id "ENSRNOE00000593145"; exon_version "1"; tag "Ensembl_canonical";
10	ensembl	CDS	27149391	27149479	0	-	0	gene_id "ENSRNOG00000003512"; gene_version "9"; transcript_id "ENSRNOT00000104024"; transcript_version "2"; exon_number "2"; gene_name "Gabra1"; gene_source "ensembl"; gene_biotype "protein_coding"; transcript_name "Gabra1-202"; transcript_source "ensembl"; transcript_biotype "protein_coding"; protein_id "ENSRNOP00000087043"; protein_version "1"; tag "Ensembl_canonical";
10	ensembl	exon	27149391	27149479	0	-	.	gene_id "ENSRNOG00000003512"; gene_version "9"; transcript_id "ENSRNOT00000004725"; transcript_version "9"; exon_number "2"; gene_name "Gabra1"; gene_source "ensembl"; gene_biotype "protein_coding"; transcript_name "Gabra1-201"; transcript_source "ensembl"; transcript_biotype "protein_coding"; exon_id "ENSRNOE00000248191"; exon_version "2";
10	ENSEMBL114_rn	exon	27149391	27149479	3.38052784734839	-	.	gene_id "ENSRNOG00000003512"; transcript_id "ENSRNOG00000003512_tx_2"; exon_id "10_27149391_27149479_-"; exonnum "3"; txlen "4289";
10	ensembl	start_codon	27149462	27149464	0	-	0	gene_id "ENSRNOG00000003512"; gene_version "9"; transcript_id "ENSRNOT00000004725"; transcript_version "9"; exon_number "2"; gene_name "Gabra1"; gene_source "ensembl"; gene_biotype "protein_coding"; transcript_name "Gabra1-201"; transcript_source "ensembl"; transcript_biotype "protein_coding";
10	ensembl	five_prime_utr	27149465	27149479	0	-	.	gene_id "ENSRNOG00000003512"; gene_version "9"; transcript_id "ENSRNOT00000004725"; transcript_version "9"; gene_name "Gabra1"; gene_source "ensembl"; gene_biotype "protein_coding"; transcript_name "Gabra1-201"; transcript_source "ensembl"; transcript_biotype "protein_coding";
10	ensembl	CDS	27149782	27149784	0	-	0	gene_id "ENSRNOG00000003512"; gene_version "9"; transcript_id "ENSRNOT00000104024"; transcript_version "2"; exon_number "1"; gene_name "Gabra1"; gene_source "ensembl"; gene_biotype "protein_coding"; transcript_name "Gabra1-202"; transcript_source "ensembl"; transcript_biotype "protein_coding"; protein_id "ENSRNOP00000087043"; protein_version "1"; tag "Ensembl_canonical";
10	ensembl	start_codon	27149782	27149784	0	-	0	gene_id "ENSRNOG00000003512"; gene_version "9"; transcript_id "ENSRNOT00000104024"; transcript_version "2"; exon_number "1"; gene_name "Gabra1"; gene_source "ensembl"; gene_biotype "protein_coding"; transcript_name "Gabra1-202"; transcript_source "ensembl"; transcript_biotype "protein_coding"; tag "Ensembl_canonical";
10	ensembl	exon	27149782	27149983	0	-	.	gene_id "ENSRNOG00000003512"; gene_version "9"; transcript_id "ENSRNOT00000104024"; transcript_version "2"; exon_number "1"; gene_name "Gabra1"; gene_source "ensembl"; gene_biotype "protein_coding"; transcript_name "Gabra1-202"; transcript_source "ensembl"; transcript_biotype "protein_coding"; exon_id "ENSRNOE00000611764"; exon_version "2"; tag "Ensembl_canonical";
10	ensembl	five_prime_utr	27149785	27149983	0	-	.	gene_id "ENSRNOG00000003512"; gene_version "9"; transcript_id "ENSRNOT00000104024"; transcript_version "2"; gene_name "Gabra1"; gene_source "ensembl"; gene_biotype "protein_coding"; transcript_name "Gabra1-202"; transcript_source "ensembl"; transcript_biotype "protein_coding"; tag "Ensembl_canonical";
10	ensembl	exon	27151981	27152442	0	-	.	gene_id "ENSRNOG00000003512"; gene_version "9"; transcript_id "ENSRNOT00000004725"; transcript_version "9"; exon_number "1"; gene_name "Gabra1"; gene_source "ensembl"; gene_biotype "protein_coding"; transcript_name "Gabra1-201"; transcript_source "ensembl"; transcript_biotype "protein_coding"; exon_id "ENSRNOE00000344392"; exon_version "5";
10	ensembl	five_prime_utr	27151981	27152442	0	-	.	gene_id "ENSRNOG00000003512"; gene_version "9"; transcript_id "ENSRNOT00000004725"; transcript_version "9"; gene_name "Gabra1"; gene_source "ensembl"; gene_biotype "protein_coding"; transcript_name "Gabra1-201"; transcript_source "ensembl"; transcript_biotype "protein_coding";
10	sraer114_mid	exon	27155221	27155350	3.38052784734839	-	.	gene_id "ENSRNOG00000003512"; transcript_id "ENSRNOG00000003512_tx_2"; exon_id "10_27155221_27155350_-"; exonnum "2"; txlen "4289";
10	sraer114_ss	exon	27157557	27157776	3.38052784734839	-	.	gene_id "ENSRNOG00000003512"; transcript_id "ENSRNOG00000003512_tx_2"; exon_id "10_27157557_27157776_-"; exonnum "1"; txlen "4289";
10	ensembl	exon	27182561	27183494	0	-	.	gene_id "ENSRNOG00000072974"; gene_version "1"; transcript_id "ENSRNOT00000148746"; transcript_version "1"; exon_number "3"; gene_source "ensembl"; gene_biotype "lncRNA"; transcript_source "ensembl"; transcript_biotype "lncRNA"; exon_id "ENSRNOE00000679894"; exon_version "1"; tag "Ensembl_canonical";
10	ensembl	transcript	27182561	27197614	0	-	.	gene_id "ENSRNOG00000072974"; gene_version "1"; transcript_id "ENSRNOT00000148746"; transcript_version "1"; gene_source "ensembl"; gene_biotype "lncRNA"; transcript_source "ensembl"; transcript_biotype "lncRNA"; tag "Ensembl_canonical";
10	ensembl	gene	27182561	27205163	0	-	.	gene_id "ENSRNOG00000072974"; gene_version "1"; gene_source "ensembl"; gene_biotype "lncRNA";
10	ensembl	exon	27182699	27183494	0	-	.	gene_id "ENSRNOG00000072974"; gene_version "1"; transcript_id "ENSRNOT00000149264"; transcript_version "1"; exon_number "4"; gene_source "ensembl"; gene_biotype "lncRNA"; transcript_source "ensembl"; transcript_biotype "lncRNA"; exon_id "ENSRNOE00000691420"; exon_version "1";
10	ensembl	exon	27182699	27183516	0	-	.	gene_id "ENSRNOG00000072974"; gene_version "1"; transcript_id "ENSRNOT00000144037"; transcript_version "1"; exon_number "4"; gene_source "ensembl"; gene_biotype "lncRNA"; transcript_source "ensembl"; transcript_biotype "lncRNA"; exon_id "ENSRNOE00000683297"; exon_version "1";
10	ensembl	transcript	27182699	27197614	0	-	.	gene_id "ENSRNOG00000072974"; gene_version "1"; transcript_id "ENSRNOT00000149264"; transcript_version "1"; gene_source "ensembl"; gene_biotype "lncRNA"; transcript_source "ensembl"; transcript_biotype "lncRNA";
10	ensembl	transcript	27182699	27205163	0	-	.	gene_id "ENSRNOG00000072974"; gene_version "1"; transcript_id "ENSRNOT00000144037"; transcript_version "1"; gene_source "ensembl"; gene_biotype "lncRNA"; transcript_source "ensembl"; transcript_biotype "lncRNA";
10	ensembl	exon	27182718	27183494	0	-	.	gene_id "ENSRNOG00000072974"; gene_version "1"; transcript_id "ENSRNOT00000172185"; transcript_version "1"; exon_number "3"; gene_source "ensembl"; gene_biotype "lncRNA"; transcript_source "ensembl"; transcript_biotype "lncRNA"; exon_id "ENSRNOE00000686856"; exon_version "1";
10	ensembl	transcript	27182718	27205163	0	-	.	gene_id "ENSRNOG00000072974"; gene_version "1"; transcript_id "ENSRNOT00000172185"; transcript_version "1"; gene_source "ensembl"; gene_biotype "lncRNA"; transcript_source "ensembl"; transcript_biotype "lncRNA";
10	ensembl	exon	27182957	27183494	0	-	.	gene_id "ENSRNOG00000072974"; gene_version "1"; transcript_id "ENSRNOT00000163581"; transcript_version "1"; exon_number "3"; gene_source "ensembl"; gene_biotype "lncRNA"; transcript_source "ensembl"; transcript_biotype "lncRNA"; exon_id "ENSRNOE00000676643"; exon_version "1";
10	ensembl	transcript	27182957	27198326	0	-	.	gene_id "ENSRNOG00000072974"; gene_version "1"; transcript_id "ENSRNOT00000163581"; transcript_version "1"; gene_source "ensembl"; gene_biotype "lncRNA"; transcript_source "ensembl"; transcript_biotype "lncRNA";
10	ensembl	exon	27193792	27193920	0	-	.	gene_id "ENSRNOG00000072974"; gene_version "1"; transcript_id "ENSRNOT00000149264"; transcript_version "1"; exon_number "3"; gene_source "ensembl"; gene_biotype "lncRNA"; transcript_source "ensembl"; transcript_biotype "lncRNA"; exon_id "ENSRNOE00000717903"; exon_version "1";
10	ensembl	exon	27195635	27195826	0	-	.	gene_id "ENSRNOG00000072974"; gene_version "1"; transcript_id "ENSRNOT00000148746"; transcript_version "1"; exon_number "2"; gene_source "ensembl"; gene_biotype "lncRNA"; transcript_source "ensembl"; transcript_biotype "lncRNA"; exon_id "ENSRNOE00000671873"; exon_version "1"; tag "Ensembl_canonical";
10	ensembl	exon	27195635	27195826	0	-	.	gene_id "ENSRNOG00000072974"; gene_version "1"; transcript_id "ENSRNOT00000144037"; transcript_version "1"; exon_number "3"; gene_source "ensembl"; gene_biotype "lncRNA"; transcript_source "ensembl"; transcript_biotype "lncRNA"; exon_id "ENSRNOE00000671873"; exon_version "1";
10	ensembl	exon	27195635	27195826	0	-	.	gene_id "ENSRNOG00000072974"; gene_version "1"; transcript_id "ENSRNOT00000149264"; transcript_version "1"; exon_number "2"; gene_source "ensembl"; gene_biotype "lncRNA"; transcript_source "ensembl"; transcript_biotype "lncRNA"; exon_id "ENSRNOE00000671873"; exon_version "1";
10	ensembl	exon	27195635	27195826	0	-	.	gene_id "ENSRNOG00000072974"; gene_version "1"; transcript_id "ENSRNOT00000172185"; transcript_version "1"; exon_number "2"; gene_source "ensembl"; gene_biotype "lncRNA"; transcript_source "ensembl"; transcript_biotype "lncRNA"; exon_id "ENSRNOE00000671873"; exon_version "1";
10	ensembl	exon	27195635	27195826	0	-	.	gene_id "ENSRNOG00000072974"; gene_version "1"; transcript_id "ENSRNOT00000163581"; transcript_version "1"; exon_number "2"; gene_source "ensembl"; gene_biotype "lncRNA"; transcript_source "ensembl"; transcript_biotype "lncRNA"; exon_id "ENSRNOE00000671873"; exon_version "1";
10	ensembl	exon	27197271	27197614	0	-	.	gene_id "ENSRNOG00000072974"; gene_version "1"; transcript_id "ENSRNOT00000148746"; transcript_version "1"; exon_number "1"; gene_source "ensembl"; gene_biotype "lncRNA"; transcript_source "ensembl"; transcript_biotype "lncRNA"; exon_id "ENSRNOE00000790893"; exon_version "1"; tag "Ensembl_canonical";
10	ensembl	exon	27197271	27197614	0	-	.	gene_id "ENSRNOG00000072974"; gene_version "1"; transcript_id "ENSRNOT00000149264"; transcript_version "1"; exon_number "1"; gene_source "ensembl"; gene_biotype "lncRNA"; transcript_source "ensembl"; transcript_biotype "lncRNA"; exon_id "ENSRNOE00000790893"; exon_version "1";
10	ensembl	exon	27198198	27198326	0	-	.	gene_id "ENSRNOG00000072974"; gene_version "1"; transcript_id "ENSRNOT00000163581"; transcript_version "1"; exon_number "1"; gene_source "ensembl"; gene_biotype "lncRNA"; transcript_source "ensembl"; transcript_biotype "lncRNA"; exon_id "ENSRNOE00000716977"; exon_version "1";
10	ensembl	exon	27200463	27200572	0	-	.	gene_id "ENSRNOG00000072974"; gene_version "1"; transcript_id "ENSRNOT00000144037"; transcript_version "1"; exon_number "2"; gene_source "ensembl"; gene_biotype "lncRNA"; transcript_source "ensembl"; transcript_biotype "lncRNA"; exon_id "ENSRNOE00000766685"; exon_version "1";
10	ensembl	exon	27205046	27205163	0	-	.	gene_id "ENSRNOG00000072974"; gene_version "1"; transcript_id "ENSRNOT00000144037"; transcript_version "1"; exon_number "1"; gene_source "ensembl"; gene_biotype "lncRNA"; transcript_source "ensembl"; transcript_biotype "lncRNA"; exon_id "ENSRNOE00000805713"; exon_version "1";
10	ensembl	exon	27205046	27205163	0	-	.	gene_id "ENSRNOG00000072974"; gene_version "1"; transcript_id "ENSRNOT00000172185"; transcript_version "1"; exon_number "1"; gene_source "ensembl"; gene_biotype "lncRNA"; transcript_source "ensembl"; transcript_biotype "lncRNA"; exon_id "ENSRNOE00000805713"; exon_version "1";
10	ensembl	three_prime_utr	27311979	27312775	0	-	.	gene_id "ENSRNOG00000003569"; gene_version "8"; transcript_id "ENSRNOT00000004877"; transcript_version "6"; gene_name "Gabra6"; gene_source "ensembl"; gene_biotype "protein_coding"; transcript_name "Gabra6-201"; transcript_source "ensembl"; transcript_biotype "protein_coding"; tag "Ensembl_canonical";
10	ensembl	exon	27311979	27313051	0	-	.	gene_id "ENSRNOG00000003569"; gene_version "8"; transcript_id "ENSRNOT00000004877"; transcript_version "6"; exon_number "9"; gene_name "Gabra6"; gene_source "ensembl"; gene_biotype "protein_coding"; transcript_name "Gabra6-201"; transcript_source "ensembl"; transcript_biotype "protein_coding"; exon_id "ENSRNOE00000509334"; exon_version "4"; tag "Ensembl_canonical";
10	ensembl	gene	27311979	27327234	0	-	.	gene_id "ENSRNOG00000003569"; gene_version "8"; gene_name "Gabra6"; gene_source "ensembl"; gene_biotype "protein_coding";
10	ensembl	transcript	27311979	27327234	0	-	.	gene_id "ENSRNOG00000003569"; gene_version "8"; transcript_id "ENSRNOT00000004877"; transcript_version "6"; gene_name "Gabra6"; gene_source "ensembl"; gene_biotype "protein_coding"; transcript_name "Gabra6-201"; transcript_source "ensembl"; transcript_biotype "protein_coding"; tag "Ensembl_canonical";
10	ensembl	stop_codon	27312776	27312778	0	-	0	gene_id "ENSRNOG00000003569"; gene_version "8"; transcript_id "ENSRNOT00000004877"; transcript_version "6"; exon_number "9"; gene_name "Gabra6"; gene_source "ensembl"; gene_biotype "protein_coding"; transcript_name "Gabra6-201"; transcript_source "ensembl"; transcript_biotype "protein_coding"; tag "Ensembl_canonical";
10	ensembl	CDS	27312779	27313051	0	-	0	gene_id "ENSRNOG00000003569"; gene_version "8"; transcript_id "ENSRNOT00000004877"; transcript_version "6"; exon_number "9"; gene_name "Gabra6"; gene_source "ensembl"; gene_biotype "protein_coding"; transcript_name "Gabra6-201"; transcript_source "ensembl"; transcript_biotype "protein_coding"; protein_id "ENSRNOP00000004877"; protein_version "2"; tag "Ensembl_canonical";
10	ensembl	exon	27321121	27321380	0	-	.	gene_id "ENSRNOG00000003569"; gene_version "8"; transcript_id "ENSRNOT00000004877"; transcript_version "6"; exon_number "8"; gene_name "Gabra6"; gene_source "ensembl"; gene_biotype "protein_coding"; transcript_name "Gabra6-201"; transcript_source "ensembl"; transcript_biotype "protein_coding"; exon_id "ENSRNOE00000034012"; exon_version "1"; tag "Ensembl_canonical";
10	ensembl	CDS	27321121	27321380	0	-	2	gene_id "ENSRNOG00000003569"; gene_version "8"; transcript_id "ENSRNOT00000004877"; transcript_version "6"; exon_number "8"; gene_name "Gabra6"; gene_source "ensembl"; gene_biotype "protein_coding"; transcript_name "Gabra6-201"; transcript_source "ensembl"; transcript_biotype "protein_coding"; protein_id "ENSRNOP00000004877"; protein_version "2"; tag "Ensembl_canonical";
10	ensembl	exon	27322602	27322754	0	-	.	gene_id "ENSRNOG00000003569"; gene_version "8"; transcript_id "ENSRNOT00000004877"; transcript_version "6"; exon_number "7"; gene_name "Gabra6"; gene_source "ensembl"; gene_biotype "protein_coding"; transcript_name "Gabra6-201"; transcript_source "ensembl"; transcript_biotype "protein_coding"; exon_id "ENSRNOE00000506616"; exon_version "1"; tag "Ensembl_canonical";
10	ensembl	CDS	27322602	27322754	0	-	2	gene_id "ENSRNOG00000003569"; gene_version "8"; transcript_id "ENSRNOT00000004877"; transcript_version "6"; exon_number "7"; gene_name "Gabra6"; gene_source "ensembl"; gene_biotype "protein_coding"; transcript_name "Gabra6-201"; transcript_source "ensembl"; transcript_biotype "protein_coding"; protein_id "ENSRNOP00000004877"; protein_version "2"; tag "Ensembl_canonical";
10	ensembl	exon	27323125	27323268	0	-	.	gene_id "ENSRNOG00000003569"; gene_version "8"; transcript_id "ENSRNOT00000004877"; transcript_version "6"; exon_number "6"; gene_name "Gabra6"; gene_source "ensembl"; gene_biotype "protein_coding"; transcript_name "Gabra6-201"; transcript_source "ensembl"; transcript_biotype "protein_coding"; exon_id "ENSRNOE00000033832"; exon_version "1"; tag "Ensembl_canonical";
10	ensembl	CDS	27323125	27323268	0	-	2	gene_id "ENSRNOG00000003569"; gene_version "8"; transcript_id "ENSRNOT00000004877"; transcript_version "6"; exon_number "6"; gene_name "Gabra6"; gene_source "ensembl"; gene_biotype "protein_coding"; transcript_name "Gabra6-201"; transcript_source "ensembl"; transcript_biotype "protein_coding"; protein_id "ENSRNOP00000004877"; protein_version "2"; tag "Ensembl_canonical";
10	ensembl	exon	27323552	27323634	0	-	.	gene_id "ENSRNOG00000003569"; gene_version "8"; transcript_id "ENSRNOT00000004877"; transcript_version "6"; exon_number "5"; gene_name "Gabra6"; gene_source "ensembl"; gene_biotype "protein_coding"; transcript_name "Gabra6-201"; transcript_source "ensembl"; transcript_biotype "protein_coding"; exon_id "ENSRNOE00000033745"; exon_version "1"; tag "Ensembl_canonical";
10	ensembl	CDS	27323552	27323634	0	-	1	gene_id "ENSRNOG00000003569"; gene_version "8"; transcript_id "ENSRNOT00000004877"; transcript_version "6"; exon_number "5"; gene_name "Gabra6"; gene_source "ensembl"; gene_biotype "protein_coding"; transcript_name "Gabra6-201"; transcript_source "ensembl"; transcript_biotype "protein_coding"; protein_id "ENSRNOP00000004877"; protein_version "2"; tag "Ensembl_canonical";
10	ensembl	exon	27323709	27323929	0	-	.	gene_id "ENSRNOG00000003569"; gene_version "8"; transcript_id "ENSRNOT00000004877"; transcript_version "6"; exon_number "4"; gene_name "Gabra6"; gene_source "ensembl"; gene_biotype "protein_coding"; transcript_name "Gabra6-201"; transcript_source "ensembl"; transcript_biotype "protein_coding"; exon_id "ENSRNOE00000033671"; exon_version "1"; tag "Ensembl_canonical";
10	ensembl	CDS	27323709	27323929	0	-	0	gene_id "ENSRNOG00000003569"; gene_version "8"; transcript_id "ENSRNOT00000004877"; transcript_version "6"; exon_number "4"; gene_name "Gabra6"; gene_source "ensembl"; gene_biotype "protein_coding"; transcript_name "Gabra6-201"; transcript_source "ensembl"; transcript_biotype "protein_coding"; protein_id "ENSRNOP00000004877"; protein_version "2"; tag "Ensembl_canonical";
10	ensembl	exon	27325767	27325834	0	-	.	gene_id "ENSRNOG00000003569"; gene_version "8"; transcript_id "ENSRNOT00000004877"; transcript_version "6"; exon_number "3"; gene_name "Gabra6"; gene_source "ensembl"; gene_biotype "protein_coding"; transcript_name "Gabra6-201"; transcript_source "ensembl"; transcript_biotype "protein_coding"; exon_id "ENSRNOE00000033586"; exon_version "1"; tag "Ensembl_canonical";
10	ensembl	CDS	27325767	27325834	0	-	2	gene_id "ENSRNOG00000003569"; gene_version "8"; transcript_id "ENSRNOT00000004877"; transcript_version "6"; exon_number "3"; gene_name "Gabra6"; gene_source "ensembl"; gene_biotype "protein_coding"; transcript_name "Gabra6-201"; transcript_source "ensembl"; transcript_biotype "protein_coding"; protein_id "ENSRNOP00000004877"; protein_version "2"; tag "Ensembl_canonical";
10	ensembl	exon	27326593	27326711	0	-	.	gene_id "ENSRNOG00000003569"; gene_version "8"; transcript_id "ENSRNOT00000004877"; transcript_version "6"; exon_number "2"; gene_name "Gabra6"; gene_source "ensembl"; gene_biotype "protein_coding"; transcript_name "Gabra6-201"; transcript_source "ensembl"; transcript_biotype "protein_coding"; exon_id "ENSRNOE00000033500"; exon_version "1"; tag "Ensembl_canonical";
10	ensembl	CDS	27326593	27326711	0	-	1	gene_id "ENSRNOG00000003569"; gene_version "8"; transcript_id "ENSRNOT00000004877"; transcript_version "6"; exon_number "2"; gene_name "Gabra6"; gene_source "ensembl"; gene_biotype "protein_coding"; transcript_name "Gabra6-201"; transcript_source "ensembl"; transcript_biotype "protein_coding"; protein_id "ENSRNOP00000004877"; protein_version "2"; tag "Ensembl_canonical";
10	ensembl	CDS	27326914	27326951	0	-	0	gene_id "ENSRNOG00000003569"; gene_version "8"; transcript_id "ENSRNOT00000004877"; transcript_version "6"; exon_number "1"; gene_name "Gabra6"; gene_source "ensembl"; gene_biotype "protein_coding"; transcript_name "Gabra6-201"; transcript_source "ensembl"; transcript_biotype "protein_coding"; protein_id "ENSRNOP00000004877"; protein_version "2"; tag "Ensembl_canonical";
10	ensembl	exon	27326914	27327234	0	-	.	gene_id "ENSRNOG00000003569"; gene_version "8"; transcript_id "ENSRNOT00000004877"; transcript_version "6"; exon_number "1"; gene_name "Gabra6"; gene_source "ensembl"; gene_biotype "protein_coding"; transcript_name "Gabra6-201"; transcript_source "ensembl"; transcript_biotype "protein_coding"; exon_id "ENSRNOE00000539360"; exon_version "3"; tag "Ensembl_canonical";
10	ensembl	start_codon	27326949	27326951	0	-	0	gene_id "ENSRNOG00000003569"; gene_version "8"; transcript_id "ENSRNOT00000004877"; transcript_version "6"; exon_number "1"; gene_name "Gabra6"; gene_source "ensembl"; gene_biotype "protein_coding"; transcript_name "Gabra6-201"; transcript_source "ensembl"; transcript_biotype "protein_coding"; tag "Ensembl_canonical";
10	ensembl	five_prime_utr	27326952	27327234	0	-	.	gene_id "ENSRNOG00000003569"; gene_version "8"; transcript_id "ENSRNOT00000004877"; transcript_version "6"; gene_name "Gabra6"; gene_source "ensembl"; gene_biotype "protein_coding"; transcript_name "Gabra6-201"; transcript_source "ensembl"; transcript_biotype "protein_coding"; tag "Ensembl_canonical";
10	ensembl	exon	27334162	27334399	0	-	.	gene_id "ENSRNOG00000080515"; gene_version "1"; transcript_id "ENSRNOT00000160597"; transcript_version "1"; exon_number "4"; gene_source "ensembl"; gene_biotype "lncRNA"; transcript_source "ensembl"; transcript_biotype "lncRNA"; exon_id "ENSRNOE00000760840"; exon_version "1"; tag "Ensembl_canonical";
10	ensembl	gene	27334162	27402914	0	-	.	gene_id "ENSRNOG00000080515"; gene_version "1"; gene_source "ensembl"; gene_biotype "lncRNA";
10	ensembl	transcript	27334162	27402914	0	-	.	gene_id "ENSRNOG00000080515"; gene_version "1"; transcript_id "ENSRNOT00000160597"; transcript_version "1"; gene_source "ensembl"; gene_biotype "lncRNA"; transcript_source "ensembl"; transcript_biotype "lncRNA"; tag "Ensembl_canonical";
10	ensembl	exon	27338902	27339142	0	-	.	gene_id "ENSRNOG00000080515"; gene_version "1"; transcript_id "ENSRNOT00000165917"; transcript_version "1"; exon_number "2"; gene_source "ensembl"; gene_biotype "lncRNA"; transcript_source "ensembl"; transcript_biotype "lncRNA"; exon_id "ENSRNOE00000752431"; exon_version "1";
10	ensembl	transcript	27338902	27364185	0	-	.	gene_id "ENSRNOG00000080515"; gene_version "1"; transcript_id "ENSRNOT00000165917"; transcript_version "1"; gene_source "ensembl"; gene_biotype "lncRNA"; transcript_source "ensembl"; transcript_biotype "lncRNA";
10	ensembl	exon	27339071	27339142	0	-	.	gene_id "ENSRNOG00000080515"; gene_version "1"; transcript_id "ENSRNOT00000138757"; transcript_version "1"; exon_number "3"; gene_source "ensembl"; gene_biotype "lncRNA"; transcript_source "ensembl"; transcript_biotype "lncRNA"; exon_id "ENSRNOE00000762890"; exon_version "1";
10	ensembl	transcript	27339071	27399264	0	-	.	gene_id "ENSRNOG00000080515"; gene_version "1"; transcript_id "ENSRNOT00000138757"; transcript_version "1"; gene_source "ensembl"; gene_biotype "lncRNA"; transcript_source "ensembl"; transcript_biotype "lncRNA";
10	ensembl	exon	27352976	27353037	0	-	.	gene_id "ENSRNOG00000080515"; gene_version "1"; transcript_id "ENSRNOT00000165028"; transcript_version "1"; exon_number "4"; gene_source "ensembl"; gene_biotype "lncRNA"; transcript_source "ensembl"; transcript_biotype "lncRNA"; exon_id "ENSRNOE00000782160"; exon_version "1";
10	ensembl	transcript	27352976	27402807	0	-	.	gene_id "ENSRNOG00000080515"; gene_version "1"; transcript_id "ENSRNOT00000165028"; transcript_version "1"; gene_source "ensembl"; gene_biotype "lncRNA"; transcript_source "ensembl"; transcript_biotype "lncRNA";
10	ensembl	exon	27355250	27355474	0	-	.	gene_id "ENSRNOG00000080515"; gene_version "1"; transcript_id "ENSRNOT00000131286"; transcript_version "1"; exon_number "3"; gene_source "ensembl"; gene_biotype "lncRNA"; transcript_source "ensembl"; transcript_biotype "lncRNA"; exon_id "ENSRNOE00000683412"; exon_version "1";
10	ensembl	transcript	27355250	27402914	0	-	.	gene_id "ENSRNOG00000080515"; gene_version "1"; transcript_id "ENSRNOT00000131286"; transcript_version "1"; gene_source "ensembl"; gene_biotype "lncRNA"; transcript_source "ensembl"; transcript_biotype "lncRNA";
10	ensembl	exon	27355251	27355474	0	-	.	gene_id "ENSRNOG00000080515"; gene_version "1"; transcript_id "ENSRNOT00000164146"; transcript_version "1"; exon_number "4"; gene_source "ensembl"; gene_biotype "lncRNA"; transcript_source "ensembl"; transcript_biotype "lncRNA"; exon_id "ENSRNOE00000675943"; exon_version "1";
10	ensembl	transcript	27355251	27402914	0	-	.	gene_id "ENSRNOG00000080515"; gene_version "1"; transcript_id "ENSRNOT00000164146"; transcript_version "1"; gene_source "ensembl"; gene_biotype "lncRNA"; transcript_source "ensembl"; transcript_biotype "lncRNA";
10	ensembl	exon	27363882	27364199	0	-	.	gene_id "ENSRNOG00000080515"; gene_version "1"; transcript_id "ENSRNOT00000135231"; transcript_version "1"; exon_number "4"; gene_source "ensembl"; gene_biotype "lncRNA"; transcript_source "ensembl"; transcript_biotype "lncRNA"; exon_id "ENSRNOE00000671635"; exon_version "1";
10	ensembl	transcript	27363882	27402914	0	-	.	gene_id "ENSRNOG00000080515"; gene_version "1"; transcript_id "ENSRNOT00000135231"; transcript_version "1"; gene_source "ensembl"; gene_biotype "lncRNA"; transcript_source "ensembl"; transcript_biotype "lncRNA";
10	ensembl	exon	27364159	27364185	0	-	.	gene_id "ENSRNOG00000080515"; gene_version "1"; transcript_id "ENSRNOT00000165917"; transcript_version "1"; exon_number "1"; gene_source "ensembl"; gene_biotype "lncRNA"; transcript_source "ensembl"; transcript_biotype "lncRNA"; exon_id "ENSRNOE00000791187"; exon_version "1";
10	sraer114_mid	exon	27364159	27364199	0.0170816161524302	-	.	gene_id "ENSRNOG00000080515"; transcript_id "ENSRNOG00000080515_tx_3"; exon_id "10_27364159_27364199_-"; exonnum "4"; txlen "945";
10	ensembl	exon	27392315	27392512	0	-	.	gene_id "ENSRNOG00000080515"; gene_version "1"; transcript_id "ENSRNOT00000150928"; transcript_version "1"; exon_number "4"; gene_source "ensembl"; gene_biotype "lncRNA"; transcript_source "ensembl"; transcript_biotype "lncRNA"; exon_id "ENSRNOE00000789391"; exon_version "1";
10	ensembl	transcript	27392315	27402914	0	-	.	gene_id "ENSRNOG00000080515"; gene_version "1"; transcript_id "ENSRNOT00000150928"; transcript_version "1"; gene_source "ensembl"; gene_biotype "lncRNA"; transcript_source "ensembl"; transcript_biotype "lncRNA";
10	ensembl	exon	27393829	27393926	0	-	.	gene_id "ENSRNOG00000080515"; gene_version "1"; transcript_id "ENSRNOT00000160597"; transcript_version "1"; exon_number "3"; gene_source "ensembl"; gene_biotype "lncRNA"; transcript_source "ensembl"; transcript_biotype "lncRNA"; exon_id "ENSRNOE00000681766"; exon_version "1"; tag "Ensembl_canonical";
10	ensembl	exon	27393829	27393926	0	-	.	gene_id "ENSRNOG00000080515"; gene_version "1"; transcript_id "ENSRNOT00000138757"; transcript_version "1"; exon_number "2"; gene_source "ensembl"; gene_biotype "lncRNA"; transcript_source "ensembl"; transcript_biotype "lncRNA"; exon_id "ENSRNOE00000681766"; exon_version "1";
10	ensembl	exon	27393829	27393926	0	-	.	gene_id "ENSRNOG00000080515"; gene_version "1"; transcript_id "ENSRNOT00000165028"; transcript_version "1"; exon_number "3"; gene_source "ensembl"; gene_biotype "lncRNA"; transcript_source "ensembl"; transcript_biotype "lncRNA"; exon_id "ENSRNOE00000681766"; exon_version "1";
10	ensembl	exon	27393829	27393926	0	-	.	gene_id "ENSRNOG00000080515"; gene_version "1"; transcript_id "ENSRNOT00000131286"; transcript_version "1"; exon_number "2"; gene_source "ensembl"; gene_biotype "lncRNA"; transcript_source "ensembl"; transcript_biotype "lncRNA"; exon_id "ENSRNOE00000681766"; exon_version "1";
10	ensembl	exon	27393829	27393926	0	-	.	gene_id "ENSRNOG00000080515"; gene_version "1"; transcript_id "ENSRNOT00000164146"; transcript_version "1"; exon_number "3"; gene_source "ensembl"; gene_biotype "lncRNA"; transcript_source "ensembl"; transcript_biotype "lncRNA"; exon_id "ENSRNOE00000681766"; exon_version "1";
10	ensembl	exon	27393829	27393926	0	-	.	gene_id "ENSRNOG00000080515"; gene_version "1"; transcript_id "ENSRNOT00000135231"; transcript_version "1"; exon_number "3"; gene_source "ensembl"; gene_biotype "lncRNA"; transcript_source "ensembl"; transcript_biotype "lncRNA"; exon_id "ENSRNOE00000681766"; exon_version "1";
10	ensembl	exon	27393829	27393926	0	-	.	gene_id "ENSRNOG00000080515"; gene_version "1"; transcript_id "ENSRNOT00000150928"; transcript_version "1"; exon_number "3"; gene_source "ensembl"; gene_biotype "lncRNA"; transcript_source "ensembl"; transcript_biotype "lncRNA"; exon_id "ENSRNOE00000681766"; exon_version "1";
10	ENSEMBL114_rn	exon	27393829	27393926	0.0170816161524302	-	.	gene_id "ENSRNOG00000080515"; transcript_id "ENSRNOG00000080515_tx_3"; exon_id "10_27393829_27393926_-"; exonnum "3"; txlen "945";
10	ensembl	exon	27398923	27399263	0	-	.	gene_id "ENSRNOG00000080515"; gene_version "1"; transcript_id "ENSRNOT00000160597"; transcript_version "1"; exon_number "2"; gene_source "ensembl"; gene_biotype "lncRNA"; transcript_source "ensembl"; transcript_biotype "lncRNA"; exon_id "ENSRNOE00000735422"; exon_version "1"; tag "Ensembl_canonical";
10	ensembl	exon	27398923	27399263	0	-	.	gene_id "ENSRNOG00000080515"; gene_version "1"; transcript_id "ENSRNOT00000165028"; transcript_version "1"; exon_number "2"; gene_source "ensembl"; gene_biotype "lncRNA"; transcript_source "ensembl"; transcript_biotype "lncRNA"; exon_id "ENSRNOE00000735422"; exon_version "1";
10	ensembl	exon	27398923	27399263	0	-	.	gene_id "ENSRNOG00000080515"; gene_version "1"; transcript_id "ENSRNOT00000150928"; transcript_version "1"; exon_number "2"; gene_source "ensembl"; gene_biotype "lncRNA"; transcript_source "ensembl"; transcript_biotype "lncRNA"; exon_id "ENSRNOE00000735422"; exon_version "1";
10	ENSEMBL114_rn	exon	27398923	27399263	0.0170816161524302	-	.	gene_id "ENSRNOG00000080515"; transcript_id "ENSRNOG00000080515_tx_3"; exon_id "10_27398923_27399263_-"; exonnum "2"; txlen "945";
10	ensembl	exon	27398923	27399264	0	-	.	gene_id "ENSRNOG00000080515"; gene_version "1"; transcript_id "ENSRNOT00000138757"; transcript_version "1"; exon_number "1"; gene_source "ensembl"; gene_biotype "lncRNA"; transcript_source "ensembl"; transcript_biotype "lncRNA"; exon_id "ENSRNOE00000688942"; exon_version "1";
10	ensembl	exon	27399048	27399263	0	-	.	gene_id "ENSRNOG00000080515"; gene_version "1"; transcript_id "ENSRNOT00000164146"; transcript_version "1"; exon_number "2"; gene_source "ensembl"; gene_biotype "lncRNA"; transcript_source "ensembl"; transcript_biotype "lncRNA"; exon_id "ENSRNOE00000626836"; exon_version "2";
10	ensembl	exon	27399048	27399263	0	-	.	gene_id "ENSRNOG00000080515"; gene_version "1"; transcript_id "ENSRNOT00000135231"; transcript_version "1"; exon_number "2"; gene_source "ensembl"; gene_biotype "lncRNA"; transcript_source "ensembl"; transcript_biotype "lncRNA"; exon_id "ENSRNOE00000626836"; exon_version "2";
10	ensembl	exon	27402343	27402807	0	-	.	gene_id "ENSRNOG00000080515"; gene_version "1"; transcript_id "ENSRNOT00000165028"; transcript_version "1"; exon_number "1"; gene_source "ensembl"; gene_biotype "lncRNA"; transcript_source "ensembl"; transcript_biotype "lncRNA"; exon_id "ENSRNOE00000698151"; exon_version "1";
10	ENSEMBL114_rn	exon	27402343	27402807	0.0170816161524302	-	.	gene_id "ENSRNOG00000080515"; transcript_id "ENSRNOG00000080515_tx_3"; exon_id "10_27402343_27402807_-"; exonnum "1"; txlen "945";
10	ensembl	exon	27402343	27402914	0	-	.	gene_id "ENSRNOG00000080515"; gene_version "1"; transcript_id "ENSRNOT00000160597"; transcript_version "1"; exon_number "1"; gene_source "ensembl"; gene_biotype "lncRNA"; transcript_source "ensembl"; transcript_biotype "lncRNA"; exon_id "ENSRNOE00000795855"; exon_version "1"; tag "Ensembl_canonical";
10	ensembl	exon	27402343	27402914	0	-	.	gene_id "ENSRNOG00000080515"; gene_version "1"; transcript_id "ENSRNOT00000131286"; transcript_version "1"; exon_number "1"; gene_source "ensembl"; gene_biotype "lncRNA"; transcript_source "ensembl"; transcript_biotype "lncRNA"; exon_id "ENSRNOE00000795855"; exon_version "1";
10	ensembl	exon	27402343	27402914	0	-	.	gene_id "ENSRNOG00000080515"; gene_version "1"; transcript_id "ENSRNOT00000164146"; transcript_version "1"; exon_number "1"; gene_source "ensembl"; gene_biotype "lncRNA"; transcript_source "ensembl"; transcript_biotype "lncRNA"; exon_id "ENSRNOE00000795855"; exon_version "1";
10	ensembl	exon	27402343	27402914	0	-	.	gene_id "ENSRNOG00000080515"; gene_version "1"; transcript_id "ENSRNOT00000135231"; transcript_version "1"; exon_number "1"; gene_source "ensembl"; gene_biotype "lncRNA"; transcript_source "ensembl"; transcript_biotype "lncRNA"; exon_id "ENSRNOE00000795855"; exon_version "1";
10	ensembl	exon	27402343	27402914	0	-	.	gene_id "ENSRNOG00000080515"; gene_version "1"; transcript_id "ENSRNOT00000150928"; transcript_version "1"; exon_number "1"; gene_source "ensembl"; gene_biotype "lncRNA"; transcript_source "ensembl"; transcript_biotype "lncRNA"; exon_id "ENSRNOE00000795855"; exon_version "1";
10	sraer114_es	exon	27582324	27582905	0.0334700366147422	-	.	gene_id "sraer114_gene_49085"; transcript_id "sraer114_gene_49085_tx_2"; exon_id "10_27582324_27582905_-"; exonnum "2"; txlen "743";
10	sraer114_es	exon	27586143	27586625	0.0457117181084549	-	.	gene_id "sraer114_gene_49085"; transcript_id "sraer114_gene_49085_tx_1"; exon_id "10_27586143_27586625_-"; exonnum "2"; txlen "644";
10	sraer114_ss	exon	27587022	27587182	0.0457117181084549	-	.	gene_id "sraer114_gene_49085"; transcript_id "sraer114_gene_49085_tx_1"; exon_id "10_27587022_27587182_-"; exonnum "1"; txlen "644";
10	sraer114_ss	exon	27587022	27587182	0.0334700366147422	-	.	gene_id "sraer114_gene_49085"; transcript_id "sraer114_gene_49085_tx_2"; exon_id "10_27587022_27587182_-"; exonnum "1"; txlen "743";
10	sraer114_es	exon	27688694	27689142	0.0157863170604596	-	.	gene_id "sraer114_gene_62886"; transcript_id "sraer114_gene_62886_tx_1"; exon_id "10_27688694_27689142_-"; exonnum "2"; txlen "590";
10	sraer114_ss	exon	27690252	27690392	0.0157863170604596	-	.	gene_id "sraer114_gene_62886"; transcript_id "sraer114_gene_62886_tx_1"; exon_id "10_27690252_27690392_-"; exonnum "1"; txlen "590";
10	sraer114_es	exon	27693910	27694247	0.118529017441461	-	.	gene_id "sraer114_gene_49086"; transcript_id "sraer114_gene_49086_tx_1"; exon_id "10_27693910_27694247_-"; exonnum "4"; txlen "771";
10	sraer114_es	exon	27693910	27694247	0.113141334830485	-	.	gene_id "sraer114_gene_49086"; transcript_id "sraer114_gene_49086_tx_2"; exon_id "10_27693910_27694247_-"; exonnum "4"; txlen "987";
10	sraer114_es	exon	27693910	27694247	0.0465649711377167	-	.	gene_id "sraer114_gene_49086"; transcript_id "sraer114_gene_49086_tx_3"; exon_id "10_27693910_27694247_-"; exonnum "4"; txlen "828";
10	sraer114_mid	exon	27696078	27696173	0.118529017441461	-	.	gene_id "sraer114_gene_49086"; transcript_id "sraer114_gene_49086_tx_1"; exon_id "10_27696078_27696173_-"; exonnum "3"; txlen "771";
10	sraer114_mid	exon	27696078	27696173	0.113141334830485	-	.	gene_id "sraer114_gene_49086"; transcript_id "sraer114_gene_49086_tx_2"; exon_id "10_27696078_27696173_-"; exonnum "3"; txlen "987";
10	sraer114_mid	exon	27696078	27696173	0.0465649711377167	-	.	gene_id "sraer114_gene_49086"; transcript_id "sraer114_gene_49086_tx_3"; exon_id "10_27696078_27696173_-"; exonnum "3"; txlen "828";
10	sraer114_mid	exon	27701630	27701855	0.118529017441461	-	.	gene_id "sraer114_gene_49086"; transcript_id "sraer114_gene_49086_tx_1"; exon_id "10_27701630_27701855_-"; exonnum "2"; txlen "771";
10	sraer114_mid	exon	27701630	27701855	0.113141334830485	-	.	gene_id "sraer114_gene_49086"; transcript_id "sraer114_gene_49086_tx_2"; exon_id "10_27701630_27701855_-"; exonnum "2"; txlen "987";
10	sraer114_mid	exon	27701630	27701855	0.0465649711377167	-	.	gene_id "sraer114_gene_49086"; transcript_id "sraer114_gene_49086_tx_3"; exon_id "10_27701630_27701855_-"; exonnum "2"; txlen "828";
10	sraer114_ss	exon	27704427	27704594	0.0465649711377167	-	.	gene_id "sraer114_gene_49086"; transcript_id "sraer114_gene_49086_tx_3"; exon_id "10_27704427_27704594_-"; exonnum "1"; txlen "828";
10	sraer114_ss	exon	27704990	27705100	0.118529017441461	-	.	gene_id "sraer114_gene_49086"; transcript_id "sraer114_gene_49086_tx_1"; exon_id "10_27704990_27705100_-"; exonnum "1"; txlen "771";
10	sraer114_ss	exon	27705642	27705968	0.113141334830485	-	.	gene_id "sraer114_gene_49086"; transcript_id "sraer114_gene_49086_tx_2"; exon_id "10_27705642_27705968_-"; exonnum "1"; txlen "987";
10	sraer114_es	exon	27921614	27921667	0.00332388206745967	-	.	gene_id "sraer114_gene_35623"; transcript_id "sraer114_gene_35623_tx_14"; exon_id "10_27921614_27921667_-"; exonnum "8"; txlen "791";
10	sraer114_mid	exon	27923609	27923722	0.00332388206745967	-	.	gene_id "sraer114_gene_35623"; transcript_id "sraer114_gene_35623_tx_14"; exon_id "10_27923609_27923722_-"; exonnum "7"; txlen "791";
10	sraer114_mid	exon	27923609	27923722	0.00100945512851793	-	.	gene_id "sraer114_gene_35623"; transcript_id "sraer114_gene_35623_tx_15"; exon_id "10_27923609_27923722_-"; exonnum "8"; txlen "913";
10	sraer114_mid	exon	27948206	27948331	0.00332388206745967	-	.	gene_id "sraer114_gene_35623"; transcript_id "sraer114_gene_35623_tx_14"; exon_id "10_27948206_27948331_-"; exonnum "6"; txlen "791";
10	sraer114_mid	exon	27948206	27948331	0.00100945512851793	-	.	gene_id "sraer114_gene_35623"; transcript_id "sraer114_gene_35623_tx_15"; exon_id "10_27948206_27948331_-"; exonnum "7"; txlen "913";
10	sraer114_mid	exon	27979418	27979607	0.00332388206745967	-	.	gene_id "sraer114_gene_35623"; transcript_id "sraer114_gene_35623_tx_14"; exon_id "10_27979418_27979607_-"; exonnum "5"; txlen "791";
10	sraer114_mid	exon	27979418	27979607	0.00100945512851793	-	.	gene_id "sraer114_gene_35623"; transcript_id "sraer114_gene_35623_tx_15"; exon_id "10_27979418_27979607_-"; exonnum "6"; txlen "913";
10	sraer114_mid	exon	27983418	27983499	0.00332388206745967	-	.	gene_id "sraer114_gene_35623"; transcript_id "sraer114_gene_35623_tx_14"; exon_id "10_27983418_27983499_-"; exonnum "4"; txlen "791";
10	sraer114_mid	exon	27983418	27983499	0.00100945512851793	-	.	gene_id "sraer114_gene_35623"; transcript_id "sraer114_gene_35623_tx_15"; exon_id "10_27983418_27983499_-"; exonnum "5"; txlen "913";
10	sraer114_mid	exon	28028660	28028814	0.00100945512851793	-	.	gene_id "sraer114_gene_35623"; transcript_id "sraer114_gene_35623_tx_15"; exon_id "10_28028660_28028814_-"; exonnum "4"; txlen "913";
10	sraer114_mid	exon	28038181	28038269	0.00332388206745967	-	.	gene_id "sraer114_gene_35623"; transcript_id "sraer114_gene_35623_tx_14"; exon_id "10_28038181_28038269_-"; exonnum "3"; txlen "791";
10	sraer114_mid	exon	28038181	28038269	0.00100945512851793	-	.	gene_id "sraer114_gene_35623"; transcript_id "sraer114_gene_35623_tx_15"; exon_id "10_28038181_28038269_-"; exonnum "3"; txlen "913";
10	sraer114_mid	exon	28101080	28101162	0.00332388206745967	-	.	gene_id "sraer114_gene_35623"; transcript_id "sraer114_gene_35623_tx_14"; exon_id "10_28101080_28101162_-"; exonnum "2"; txlen "791";
10	sraer114_mid	exon	28101080	28101162	0.00100945512851793	-	.	gene_id "sraer114_gene_35623"; transcript_id "sraer114_gene_35623_tx_15"; exon_id "10_28101080_28101162_-"; exonnum "2"; txlen "913";
10	sraer114_ss	exon	28113257	28113330	0.00100945512851793	-	.	gene_id "sraer114_gene_35623"; transcript_id "sraer114_gene_35623_tx_15"; exon_id "10_28113257_28113330_-"; exonnum "1"; txlen "913";
10	sraer114_mid	exon	28119478	28119530	0.00332388206745967	-	.	gene_id "sraer114_gene_35623"; transcript_id "sraer114_gene_35623_tx_14"; exon_id "10_28119478_28119530_-"; exonnum "1"; txlen "791";
10	sraer114_mid	exon	28184976	28185162	0.0189461277845201	-	.	gene_id "ENSRNOG00000077711"; transcript_id "ENSRNOG00000077711_tx_17"; exon_id "10_28184976_28185162_-"; exonnum "13"; txlen "2035";
10	sraer114_mid	exon	28184976	28185162	0.0189461277845201	-	.	gene_id "ENSRNOG00000077711"; transcript_id "ENSRNOG00000077711_tx_18"; exon_id "10_28184976_28185162_-"; exonnum "12"; txlen "1946";
10	sraer114_mid	exon	28184976	28185162	0.0172841867507903	-	.	gene_id "ENSRNOG00000077711"; transcript_id "ENSRNOG00000077711_tx_21"; exon_id "10_28184976_28185162_-"; exonnum "12"; txlen "1875";
10	sraer114_mid	exon	28184976	28185162	0.0172841867507903	-	.	gene_id "ENSRNOG00000077711"; transcript_id "ENSRNOG00000077711_tx_22"; exon_id "10_28184976_28185162_-"; exonnum "11"; txlen "1786";
10	sraer114_mid	exon	28184976	28185162	0.0109688108226169	-	.	gene_id "ENSRNOG00000077711"; transcript_id "ENSRNOG00000077711_tx_24"; exon_id "10_28184976_28185162_-"; exonnum "11"; txlen "1566";
10	sraer114_mid	exon	28184976	28185162	0.0109688108226169	-	.	gene_id "ENSRNOG00000077711"; transcript_id "ENSRNOG00000077711_tx_25"; exon_id "10_28184976_28185162_-"; exonnum "10"; txlen "1406";
10	sraer114_mid	exon	28184976	28185162	0.0109688108226169	-	.	gene_id "ENSRNOG00000077711"; transcript_id "ENSRNOG00000077711_tx_26"; exon_id "10_28184976_28185162_-"; exonnum "10"; txlen "1477";
10	sraer114_mid	exon	28184976	28185162	0.0109688108226169	-	.	gene_id "ENSRNOG00000077711"; transcript_id "ENSRNOG00000077711_tx_27"; exon_id "10_28184976_28185162_-"; exonnum "9"; txlen "1317";
10	sraer114_mid	exon	28184976	28185162	0.00864209337539515	-	.	gene_id "ENSRNOG00000077711"; transcript_id "ENSRNOG00000077711_tx_30"; exon_id "10_28184976_28185162_-"; exonnum "12"; txlen "1924";
10	sraer114_mid	exon	28184976	28185162	0.00864209337539515	-	.	gene_id "ENSRNOG00000077711"; transcript_id "ENSRNOG00000077711_tx_31"; exon_id "10_28184976_28185162_-"; exonnum "10"; txlen "1455";
10	sraer114_mid	exon	28184976	28185162	0.00864209337539515	-	.	gene_id "ENSRNOG00000077711"; transcript_id "ENSRNOG00000077711_tx_32"; exon_id "10_28184976_28185162_-"; exonnum "11"; txlen "1835";
10	sraer114_mid	exon	28184976	28185162	0.00864209337539515	-	.	gene_id "ENSRNOG00000077711"; transcript_id "ENSRNOG00000077711_tx_33"; exon_id "10_28184976_28185162_-"; exonnum "9"; txlen "1366";
10	sraer114_mid	exon	28184976	28185162	0.00864209337539515	-	.	gene_id "ENSRNOG00000077711"; transcript_id "ENSRNOG00000077711_tx_34"; exon_id "10_28184976_28185162_-"; exonnum "11"; txlen "1764";
10	sraer114_mid	exon	28184976	28185162	0.00864209337539515	-	.	gene_id "ENSRNOG00000077711"; transcript_id "ENSRNOG00000077711_tx_35"; exon_id "10_28184976_28185162_-"; exonnum "10"; txlen "1675";
10	sraer114_mid	exon	28184976	28185162	0.00764492875515724	-	.	gene_id "ENSRNOG00000077711"; transcript_id "ENSRNOG00000077711_tx_40"; exon_id "10_28184976_28185162_-"; exonnum "12"; txlen "1949";
10	sraer114_mid	exon	28184976	28185162	0.00764492875515724	-	.	gene_id "ENSRNOG00000077711"; transcript_id "ENSRNOG00000077711_tx_41"; exon_id "10_28184976_28185162_-"; exonnum "10"; txlen "1480";
10	sraer114_mid	exon	28184976	28185162	0.00764492875515724	-	.	gene_id "ENSRNOG00000077711"; transcript_id "ENSRNOG00000077711_tx_42"; exon_id "10_28184976_28185162_-"; exonnum "11"; txlen "1860";
10	sraer114_mid	exon	28184976	28185162	0.00764492875515724	-	.	gene_id "ENSRNOG00000077711"; transcript_id "ENSRNOG00000077711_tx_43"; exon_id "10_28184976_28185162_-"; exonnum "9"; txlen "1391";
10	sraer114_mid	exon	28184976	28185162	0.00764492875515724	-	.	gene_id "ENSRNOG00000077711"; transcript_id "ENSRNOG00000077711_tx_44"; exon_id "10_28184976_28185162_-"; exonnum "11"; txlen "1789";
10	sraer114_mid	exon	28184976	28185162	0.00764492875515724	-	.	gene_id "ENSRNOG00000077711"; transcript_id "ENSRNOG00000077711_tx_45"; exon_id "10_28184976_28185162_-"; exonnum "10"; txlen "1700";
10	sraer114_mid	exon	28184976	28185162	0.00698015234166531	-	.	gene_id "ENSRNOG00000077711"; transcript_id "ENSRNOG00000077711_tx_50"; exon_id "10_28184976_28185162_-"; exonnum "8"; txlen "1193";
10	sraer114_mid	exon	28184976	28185162	0.00698015234166531	-	.	gene_id "ENSRNOG00000077711"; transcript_id "ENSRNOG00000077711_tx_51"; exon_id "10_28184976_28185162_-"; exonnum "7"; txlen "1104";
10	sraer114_mid	exon	28184976	28185162	0.00698015234166531	-	.	gene_id "ENSRNOG00000077711"; transcript_id "ENSRNOG00000077711_tx_52"; exon_id "10_28184976_28185162_-"; exonnum "7"; txlen "1033";
10	sraer114_mid	exon	28184976	28185162	0.00698015234166531	-	.	gene_id "ENSRNOG00000077711"; transcript_id "ENSRNOG00000077711_tx_54"; exon_id "10_28184976_28185162_-"; exonnum "6"; txlen "944";
10	sraer114_mid	exon	28184976	28185162	0.00664776413491934	-	.	gene_id "ENSRNOG00000077711"; transcript_id "ENSRNOG00000077711_tx_56"; exon_id "10_28184976_28185162_-"; exonnum "15"; txlen "2338";
10	sraer114_mid	exon	28184976	28185162	0.00232671744722177	-	.	gene_id "ENSRNOG00000077711"; transcript_id "ENSRNOG00000077711_tx_57"; exon_id "10_28184976_28185162_-"; exonnum "15"; txlen "2354";
10	sraer114_mid	exon	28191547	28191706	0.0189461277845201	-	.	gene_id "ENSRNOG00000077711"; transcript_id "ENSRNOG00000077711_tx_17"; exon_id "10_28191547_28191706_-"; exonnum "12"; txlen "2035";
10	sraer114_mid	exon	28191547	28191706	0.0189461277845201	-	.	gene_id "ENSRNOG00000077711"; transcript_id "ENSRNOG00000077711_tx_18"; exon_id "10_28191547_28191706_-"; exonnum "11"; txlen "1946";
10	sraer114_mid	exon	28191547	28191706	0.0109688108226169	-	.	gene_id "ENSRNOG00000077711"; transcript_id "ENSRNOG00000077711_tx_24"; exon_id "10_28191547_28191706_-"; exonnum "10"; txlen "1566";
10	sraer114_mid	exon	28191547	28191706	0.0109688108226169	-	.	gene_id "ENSRNOG00000077711"; transcript_id "ENSRNOG00000077711_tx_26"; exon_id "10_28191547_28191706_-"; exonnum "9"; txlen "1477";
10	sraer114_mid	exon	28191547	28191706	0.00864209337539515	-	.	gene_id "ENSRNOG00000077711"; transcript_id "ENSRNOG00000077711_tx_30"; exon_id "10_28191547_28191706_-"; exonnum "11"; txlen "1924";
10	sraer114_mid	exon	28191547	28191706	0.00864209337539515	-	.	gene_id "ENSRNOG00000077711"; transcript_id "ENSRNOG00000077711_tx_31"; exon_id "10_28191547_28191706_-"; exonnum "9"; txlen "1455";
10	sraer114_mid	exon	28191547	28191706	0.00864209337539515	-	.	gene_id "ENSRNOG00000077711"; transcript_id "ENSRNOG00000077711_tx_32"; exon_id "10_28191547_28191706_-"; exonnum "10"; txlen "1835";
10	sraer114_mid	exon	28191547	28191706	0.00864209337539515	-	.	gene_id "ENSRNOG00000077711"; transcript_id "ENSRNOG00000077711_tx_33"; exon_id "10_28191547_28191706_-"; exonnum "8"; txlen "1366";
10	sraer114_mid	exon	28191547	28191706	0.00764492875515724	-	.	gene_id "ENSRNOG00000077711"; transcript_id "ENSRNOG00000077711_tx_40"; exon_id "10_28191547_28191706_-"; exonnum "11"; txlen "1949";
10	sraer114_mid	exon	28191547	28191706	0.00764492875515724	-	.	gene_id "ENSRNOG00000077711"; transcript_id "ENSRNOG00000077711_tx_41"; exon_id "10_28191547_28191706_-"; exonnum "9"; txlen "1480";
10	sraer114_mid	exon	28191547	28191706	0.00764492875515724	-	.	gene_id "ENSRNOG00000077711"; transcript_id "ENSRNOG00000077711_tx_42"; exon_id "10_28191547_28191706_-"; exonnum "10"; txlen "1860";
10	sraer114_mid	exon	28191547	28191706	0.00764492875515724	-	.	gene_id "ENSRNOG00000077711"; transcript_id "ENSRNOG00000077711_tx_43"; exon_id "10_28191547_28191706_-"; exonnum "8"; txlen "1391";
10	sraer114_mid	exon	28191547	28191706	0.00698015234166531	-	.	gene_id "ENSRNOG00000077711"; transcript_id "ENSRNOG00000077711_tx_50"; exon_id "10_28191547_28191706_-"; exonnum "7"; txlen "1193";
10	sraer114_mid	exon	28191547	28191706	0.00698015234166531	-	.	gene_id "ENSRNOG00000077711"; transcript_id "ENSRNOG00000077711_tx_51"; exon_id "10_28191547_28191706_-"; exonnum "6"; txlen "1104";
10	sraer114_mid	exon	28191547	28191706	0.00664776413491934	-	.	gene_id "ENSRNOG00000077711"; transcript_id "ENSRNOG00000077711_tx_56"; exon_id "10_28191547_28191706_-"; exonnum "14"; txlen "2338";
10	sraer114_mid	exon	28191547	28191706	0.00232671744722177	-	.	gene_id "ENSRNOG00000077711"; transcript_id "ENSRNOG00000077711_tx_57"; exon_id "10_28191547_28191706_-"; exonnum "14"; txlen "2354";
10	sraer114_mid	exon	28193426	28193513	0.0189461277845201	-	.	gene_id "ENSRNOG00000077711"; transcript_id "ENSRNOG00000077711_tx_17"; exon_id "10_28193426_28193513_-"; exonnum "11"; txlen "2035";
10	sraer114_mid	exon	28193426	28193513	0.0189461277845201	-	.	gene_id "ENSRNOG00000077711"; transcript_id "ENSRNOG00000077711_tx_18"; exon_id "10_28193426_28193513_-"; exonnum "10"; txlen "1946";
10	sraer114_mid	exon	28193426	28193513	0.0172841867507903	-	.	gene_id "ENSRNOG00000077711"; transcript_id "ENSRNOG00000077711_tx_21"; exon_id "10_28193426_28193513_-"; exonnum "11"; txlen "1875";
10	sraer114_mid	exon	28193426	28193513	0.0172841867507903	-	.	gene_id "ENSRNOG00000077711"; transcript_id "ENSRNOG00000077711_tx_22"; exon_id "10_28193426_28193513_-"; exonnum "10"; txlen "1786";
10	sraer114_mid	exon	28193426	28193513	0.0109688108226169	-	.	gene_id "ENSRNOG00000077711"; transcript_id "ENSRNOG00000077711_tx_24"; exon_id "10_28193426_28193513_-"; exonnum "9"; txlen "1566";
10	sraer114_mid	exon	28193426	28193513	0.0109688108226169	-	.	gene_id "ENSRNOG00000077711"; transcript_id "ENSRNOG00000077711_tx_25"; exon_id "10_28193426_28193513_-"; exonnum "9"; txlen "1406";
10	sraer114_mid	exon	28193426	28193513	0.0109688108226169	-	.	gene_id "ENSRNOG00000077711"; transcript_id "ENSRNOG00000077711_tx_26"; exon_id "10_28193426_28193513_-"; exonnum "8"; txlen "1477";
10	sraer114_mid	exon	28193426	28193513	0.0109688108226169	-	.	gene_id "ENSRNOG00000077711"; transcript_id "ENSRNOG00000077711_tx_27"; exon_id "10_28193426_28193513_-"; exonnum "8"; txlen "1317";
10	sraer114_mid	exon	28193426	28193513	0.00864209337539515	-	.	gene_id "ENSRNOG00000077711"; transcript_id "ENSRNOG00000077711_tx_30"; exon_id "10_28193426_28193513_-"; exonnum "10"; txlen "1924";
10	sraer114_mid	exon	28193426	28193513	0.00864209337539515	-	.	gene_id "ENSRNOG00000077711"; transcript_id "ENSRNOG00000077711_tx_31"; exon_id "10_28193426_28193513_-"; exonnum "8"; txlen "1455";
10	sraer114_mid	exon	28193426	28193513	0.00864209337539515	-	.	gene_id "ENSRNOG00000077711"; transcript_id "ENSRNOG00000077711_tx_32"; exon_id "10_28193426_28193513_-"; exonnum "9"; txlen "1835";
10	sraer114_mid	exon	28193426	28193513	0.00864209337539515	-	.	gene_id "ENSRNOG00000077711"; transcript_id "ENSRNOG00000077711_tx_33"; exon_id "10_28193426_28193513_-"; exonnum "7"; txlen "1366";
10	sraer114_mid	exon	28193426	28193513	0.00864209337539515	-	.	gene_id "ENSRNOG00000077711"; transcript_id "ENSRNOG00000077711_tx_34"; exon_id "10_28193426_28193513_-"; exonnum "10"; txlen "1764";
10	sraer114_mid	exon	28193426	28193513	0.00864209337539515	-	.	gene_id "ENSRNOG00000077711"; transcript_id "ENSRNOG00000077711_tx_35"; exon_id "10_28193426_28193513_-"; exonnum "9"; txlen "1675";
10	sraer114_mid	exon	28193426	28193513	0.00764492875515724	-	.	gene_id "ENSRNOG00000077711"; transcript_id "ENSRNOG00000077711_tx_40"; exon_id "10_28193426_28193513_-"; exonnum "10"; txlen "1949";
10	sraer114_mid	exon	28193426	28193513	0.00764492875515724	-	.	gene_id "ENSRNOG00000077711"; transcript_id "ENSRNOG00000077711_tx_41"; exon_id "10_28193426_28193513_-"; exonnum "8"; txlen "1480";
10	sraer114_mid	exon	28193426	28193513	0.00764492875515724	-	.	gene_id "ENSRNOG00000077711"; transcript_id "ENSRNOG00000077711_tx_42"; exon_id "10_28193426_28193513_-"; exonnum "9"; txlen "1860";
10	sraer114_mid	exon	28193426	28193513	0.00764492875515724	-	.	gene_id "ENSRNOG00000077711"; transcript_id "ENSRNOG00000077711_tx_43"; exon_id "10_28193426_28193513_-"; exonnum "7"; txlen "1391";
10	sraer114_mid	exon	28193426	28193513	0.00764492875515724	-	.	gene_id "ENSRNOG00000077711"; transcript_id "ENSRNOG00000077711_tx_44"; exon_id "10_28193426_28193513_-"; exonnum "10"; txlen "1789";
10	sraer114_mid	exon	28193426	28193513	0.00764492875515724	-	.	gene_id "ENSRNOG00000077711"; transcript_id "ENSRNOG00000077711_tx_45"; exon_id "10_28193426_28193513_-"; exonnum "9"; txlen "1700";
10	sraer114_mid	exon	28193426	28193513	0.00698015234166531	-	.	gene_id "ENSRNOG00000077711"; transcript_id "ENSRNOG00000077711_tx_50"; exon_id "10_28193426_28193513_-"; exonnum "6"; txlen "1193";
10	sraer114_mid	exon	28193426	28193513	0.00698015234166531	-	.	gene_id "ENSRNOG00000077711"; transcript_id "ENSRNOG00000077711_tx_51"; exon_id "10_28193426_28193513_-"; exonnum "5"; txlen "1104";
10	sraer114_mid	exon	28193426	28193513	0.00698015234166531	-	.	gene_id "ENSRNOG00000077711"; transcript_id "ENSRNOG00000077711_tx_52"; exon_id "10_28193426_28193513_-"; exonnum "6"; txlen "1033";
10	sraer114_mid	exon	28193426	28193513	0.00698015234166531	-	.	gene_id "ENSRNOG00000077711"; transcript_id "ENSRNOG00000077711_tx_54"; exon_id "10_28193426_28193513_-"; exonnum "5"; txlen "944";
10	sraer114_mid	exon	28193426	28193513	0.00664776413491934	-	.	gene_id "ENSRNOG00000077711"; transcript_id "ENSRNOG00000077711_tx_56"; exon_id "10_28193426_28193513_-"; exonnum "13"; txlen "2338";
10	sraer114_mid	exon	28193426	28193513	0.00232671744722177	-	.	gene_id "ENSRNOG00000077711"; transcript_id "ENSRNOG00000077711_tx_57"; exon_id "10_28193426_28193513_-"; exonnum "13"; txlen "2354";
10	sraer114_mid	exon	28194644	28194732	0.0189461277845201	-	.	gene_id "ENSRNOG00000077711"; transcript_id "ENSRNOG00000077711_tx_17"; exon_id "10_28194644_28194732_-"; exonnum "10"; txlen "2035";
10	sraer114_mid	exon	28194644	28194732	0.0172841867507903	-	.	gene_id "ENSRNOG00000077711"; transcript_id "ENSRNOG00000077711_tx_21"; exon_id "10_28194644_28194732_-"; exonnum "10"; txlen "1875";
10	sraer114_mid	exon	28194644	28194732	0.0109688108226169	-	.	gene_id "ENSRNOG00000077711"; transcript_id "ENSRNOG00000077711_tx_24"; exon_id "10_28194644_28194732_-"; exonnum "8"; txlen "1566";
10	sraer114_mid	exon	28194644	28194732	0.0109688108226169	-	.	gene_id "ENSRNOG00000077711"; transcript_id "ENSRNOG00000077711_tx_25"; exon_id "10_28194644_28194732_-"; exonnum "8"; txlen "1406";
10	sraer114_mid	exon	28194644	28194732	0.00864209337539515	-	.	gene_id "ENSRNOG00000077711"; transcript_id "ENSRNOG00000077711_tx_30"; exon_id "10_28194644_28194732_-"; exonnum "9"; txlen "1924";
10	sraer114_mid	exon	28194644	28194732	0.00864209337539515	-	.	gene_id "ENSRNOG00000077711"; transcript_id "ENSRNOG00000077711_tx_31"; exon_id "10_28194644_28194732_-"; exonnum "7"; txlen "1455";
10	sraer114_mid	exon	28194644	28194732	0.00864209337539515	-	.	gene_id "ENSRNOG00000077711"; transcript_id "ENSRNOG00000077711_tx_34"; exon_id "10_28194644_28194732_-"; exonnum "9"; txlen "1764";
10	sraer114_mid	exon	28194644	28194732	0.00764492875515724	-	.	gene_id "ENSRNOG00000077711"; transcript_id "ENSRNOG00000077711_tx_40"; exon_id "10_28194644_28194732_-"; exonnum "9"; txlen "1949";
10	sraer114_mid	exon	28194644	28194732	0.00764492875515724	-	.	gene_id "ENSRNOG00000077711"; transcript_id "ENSRNOG00000077711_tx_41"; exon_id "10_28194644_28194732_-"; exonnum "7"; txlen "1480";
10	sraer114_mid	exon	28194644	28194732	0.00764492875515724	-	.	gene_id "ENSRNOG00000077711"; transcript_id "ENSRNOG00000077711_tx_44"; exon_id "10_28194644_28194732_-"; exonnum "9"; txlen "1789";
10	sraer114_mid	exon	28194644	28194732	0.00698015234166531	-	.	gene_id "ENSRNOG00000077711"; transcript_id "ENSRNOG00000077711_tx_50"; exon_id "10_28194644_28194732_-"; exonnum "5"; txlen "1193";
10	sraer114_mid	exon	28194644	28194732	0.00698015234166531	-	.	gene_id "ENSRNOG00000077711"; transcript_id "ENSRNOG00000077711_tx_52"; exon_id "10_28194644_28194732_-"; exonnum "5"; txlen "1033";
10	sraer114_mid	exon	28194644	28194732	0.00664776413491934	-	.	gene_id "ENSRNOG00000077711"; transcript_id "ENSRNOG00000077711_tx_56"; exon_id "10_28194644_28194732_-"; exonnum "12"; txlen "2338";
10	sraer114_mid	exon	28194644	28194732	0.00232671744722177	-	.	gene_id "ENSRNOG00000077711"; transcript_id "ENSRNOG00000077711_tx_57"; exon_id "10_28194644_28194732_-"; exonnum "12"; txlen "2354";
10	sraer114_mid	exon	28204148	28204267	0.0189461277845201	-	.	gene_id "ENSRNOG00000077711"; transcript_id "ENSRNOG00000077711_tx_17"; exon_id "10_28204148_28204267_-"; exonnum "9"; txlen "2035";
10	sraer114_mid	exon	28204148	28204267	0.0189461277845201	-	.	gene_id "ENSRNOG00000077711"; transcript_id "ENSRNOG00000077711_tx_18"; exon_id "10_28204148_28204267_-"; exonnum "9"; txlen "1946";
10	sraer114_mid	exon	28204148	28204267	0.0172841867507903	-	.	gene_id "ENSRNOG00000077711"; transcript_id "ENSRNOG00000077711_tx_21"; exon_id "10_28204148_28204267_-"; exonnum "9"; txlen "1875";
10	sraer114_mid	exon	28204148	28204267	0.0172841867507903	-	.	gene_id "ENSRNOG00000077711"; transcript_id "ENSRNOG00000077711_tx_22"; exon_id "10_28204148_28204267_-"; exonnum "9"; txlen "1786";
10	sraer114_mid	exon	28204148	28204267	0.0109688108226169	-	.	gene_id "ENSRNOG00000077711"; transcript_id "ENSRNOG00000077711_tx_24"; exon_id "10_28204148_28204267_-"; exonnum "7"; txlen "1566";
10	sraer114_mid	exon	28204148	28204267	0.0109688108226169	-	.	gene_id "ENSRNOG00000077711"; transcript_id "ENSRNOG00000077711_tx_25"; exon_id "10_28204148_28204267_-"; exonnum "7"; txlen "1406";
10	sraer114_mid	exon	28204148	28204267	0.0109688108226169	-	.	gene_id "ENSRNOG00000077711"; transcript_id "ENSRNOG00000077711_tx_26"; exon_id "10_28204148_28204267_-"; exonnum "7"; txlen "1477";
10	sraer114_mid	exon	28204148	28204267	0.0109688108226169	-	.	gene_id "ENSRNOG00000077711"; transcript_id "ENSRNOG00000077711_tx_27"; exon_id "10_28204148_28204267_-"; exonnum "7"; txlen "1317";
10	sraer114_mid	exon	28204148	28204267	0.00864209337539515	-	.	gene_id "ENSRNOG00000077711"; transcript_id "ENSRNOG00000077711_tx_30"; exon_id "10_28204148_28204267_-"; exonnum "8"; txlen "1924";
10	sraer114_mid	exon	28204148	28204267	0.00864209337539515	-	.	gene_id "ENSRNOG00000077711"; transcript_id "ENSRNOG00000077711_tx_31"; exon_id "10_28204148_28204267_-"; exonnum "6"; txlen "1455";
10	sraer114_mid	exon	28204148	28204267	0.00864209337539515	-	.	gene_id "ENSRNOG00000077711"; transcript_id "ENSRNOG00000077711_tx_32"; exon_id "10_28204148_28204267_-"; exonnum "8"; txlen "1835";
10	sraer114_mid	exon	28204148	28204267	0.00864209337539515	-	.	gene_id "ENSRNOG00000077711"; transcript_id "ENSRNOG00000077711_tx_33"; exon_id "10_28204148_28204267_-"; exonnum "6"; txlen "1366";
10	sraer114_mid	exon	28204148	28204267	0.00864209337539515	-	.	gene_id "ENSRNOG00000077711"; transcript_id "ENSRNOG00000077711_tx_34"; exon_id "10_28204148_28204267_-"; exonnum "8"; txlen "1764";
10	sraer114_mid	exon	28204148	28204267	0.00864209337539515	-	.	gene_id "ENSRNOG00000077711"; transcript_id "ENSRNOG00000077711_tx_35"; exon_id "10_28204148_28204267_-"; exonnum "8"; txlen "1675";
10	sraer114_mid	exon	28204148	28204267	0.00764492875515724	-	.	gene_id "ENSRNOG00000077711"; transcript_id "ENSRNOG00000077711_tx_40"; exon_id "10_28204148_28204267_-"; exonnum "8"; txlen "1949";
10	sraer114_mid	exon	28204148	28204267	0.00764492875515724	-	.	gene_id "ENSRNOG00000077711"; transcript_id "ENSRNOG00000077711_tx_41"; exon_id "10_28204148_28204267_-"; exonnum "6"; txlen "1480";
10	sraer114_mid	exon	28204148	28204267	0.00764492875515724	-	.	gene_id "ENSRNOG00000077711"; transcript_id "ENSRNOG00000077711_tx_42"; exon_id "10_28204148_28204267_-"; exonnum "8"; txlen "1860";
10	sraer114_mid	exon	28204148	28204267	0.00764492875515724	-	.	gene_id "ENSRNOG00000077711"; transcript_id "ENSRNOG00000077711_tx_43"; exon_id "10_28204148_28204267_-"; exonnum "6"; txlen "1391";
10	sraer114_mid	exon	28204148	28204267	0.00764492875515724	-	.	gene_id "ENSRNOG00000077711"; transcript_id "ENSRNOG00000077711_tx_44"; exon_id "10_28204148_28204267_-"; exonnum "8"; txlen "1789";
10	sraer114_mid	exon	28204148	28204267	0.00764492875515724	-	.	gene_id "ENSRNOG00000077711"; transcript_id "ENSRNOG00000077711_tx_45"; exon_id "10_28204148_28204267_-"; exonnum "8"; txlen "1700";
10	sraer114_mid	exon	28204148	28204267	0.00698015234166531	-	.	gene_id "ENSRNOG00000077711"; transcript_id "ENSRNOG00000077711_tx_50"; exon_id "10_28204148_28204267_-"; exonnum "4"; txlen "1193";
10	sraer114_mid	exon	28204148	28204267	0.00698015234166531	-	.	gene_id "ENSRNOG00000077711"; transcript_id "ENSRNOG00000077711_tx_51"; exon_id "10_28204148_28204267_-"; exonnum "4"; txlen "1104";
10	sraer114_mid	exon	28204148	28204267	0.00698015234166531	-	.	gene_id "ENSRNOG00000077711"; transcript_id "ENSRNOG00000077711_tx_52"; exon_id "10_28204148_28204267_-"; exonnum "4"; txlen "1033";
10	sraer114_mid	exon	28204148	28204267	0.00698015234166531	-	.	gene_id "ENSRNOG00000077711"; transcript_id "ENSRNOG00000077711_tx_54"; exon_id "10_28204148_28204267_-"; exonnum "4"; txlen "944";
10	sraer114_mid	exon	28204148	28204267	0.00664776413491934	-	.	gene_id "ENSRNOG00000077711"; transcript_id "ENSRNOG00000077711_tx_56"; exon_id "10_28204148_28204267_-"; exonnum "11"; txlen "2338";
10	sraer114_mid	exon	28204148	28204267	0.00232671744722177	-	.	gene_id "ENSRNOG00000077711"; transcript_id "ENSRNOG00000077711_tx_57"; exon_id "10_28204148_28204267_-"; exonnum "11"; txlen "2354";
10	sraer114_es	exon	28209887	28210008	0.0189461277845201	-	.	gene_id "ENSRNOG00000077711"; transcript_id "ENSRNOG00000077711_tx_20"; exon_id "10_28209887_28210008_-"; exonnum "9"; txlen "1513";
10	sraer114_es	exon	28209887	28210008	0.0109688108226169	-	.	gene_id "ENSRNOG00000077711"; transcript_id "ENSRNOG00000077711_tx_28"; exon_id "10_28209887_28210008_-"; exonnum "7"; txlen "1044";
10	sraer114_es	exon	28209887	28210008	0.00864209337539515	-	.	gene_id "ENSRNOG00000077711"; transcript_id "ENSRNOG00000077711_tx_36"; exon_id "10_28209887_28210008_-"; exonnum "8"; txlen "1402";
10	sraer114_es	exon	28209887	28210008	0.00864209337539515	-	.	gene_id "ENSRNOG00000077711"; transcript_id "ENSRNOG00000077711_tx_37"; exon_id "10_28209887_28210008_-"; exonnum "6"; txlen "933";
10	sraer114_es	exon	28209887	28210008	0.00764492875515724	-	.	gene_id "ENSRNOG00000077711"; transcript_id "ENSRNOG00000077711_tx_46"; exon_id "10_28209887_28210008_-"; exonnum "8"; txlen "1427";
10	sraer114_es	exon	28209887	28210008	0.00764492875515724	-	.	gene_id "ENSRNOG00000077711"; transcript_id "ENSRNOG00000077711_tx_47"; exon_id "10_28209887_28210008_-"; exonnum "6"; txlen "958";
10	sraer114_es	exon	28209887	28210008	0.00698015234166531	-	.	gene_id "ENSRNOG00000077711"; transcript_id "ENSRNOG00000077711_tx_55"; exon_id "10_28209887_28210008_-"; exonnum "4"; txlen "671";
10	sraer114_mid	exon	28212412	28212632	0.0189461277845201	-	.	gene_id "ENSRNOG00000077711"; transcript_id "ENSRNOG00000077711_tx_17"; exon_id "10_28212412_28212632_-"; exonnum "8"; txlen "2035";
10	sraer114_mid	exon	28212412	28212632	0.0189461277845201	-	.	gene_id "ENSRNOG00000077711"; transcript_id "ENSRNOG00000077711_tx_18"; exon_id "10_28212412_28212632_-"; exonnum "8"; txlen "1946";
10	sraer114_mid	exon	28212412	28212632	0.0189461277845201	-	.	gene_id "ENSRNOG00000077711"; transcript_id "ENSRNOG00000077711_tx_20"; exon_id "10_28212412_28212632_-"; exonnum "8"; txlen "1513";
10	sraer114_mid	exon	28212412	28212632	0.0172841867507903	-	.	gene_id "ENSRNOG00000077711"; transcript_id "ENSRNOG00000077711_tx_21"; exon_id "10_28212412_28212632_-"; exonnum "8"; txlen "1875";
10	sraer114_mid	exon	28212412	28212632	0.0172841867507903	-	.	gene_id "ENSRNOG00000077711"; transcript_id "ENSRNOG00000077711_tx_22"; exon_id "10_28212412_28212632_-"; exonnum "8"; txlen "1786";
10	sraer114_mid	exon	28212412	28212632	0.0109688108226169	-	.	gene_id "ENSRNOG00000077711"; transcript_id "ENSRNOG00000077711_tx_24"; exon_id "10_28212412_28212632_-"; exonnum "6"; txlen "1566";
10	sraer114_mid	exon	28212412	28212632	0.0109688108226169	-	.	gene_id "ENSRNOG00000077711"; transcript_id "ENSRNOG00000077711_tx_25"; exon_id "10_28212412_28212632_-"; exonnum "6"; txlen "1406";
10	sraer114_mid	exon	28212412	28212632	0.0109688108226169	-	.	gene_id "ENSRNOG00000077711"; transcript_id "ENSRNOG00000077711_tx_26"; exon_id "10_28212412_28212632_-"; exonnum "6"; txlen "1477";
10	sraer114_mid	exon	28212412	28212632	0.0109688108226169	-	.	gene_id "ENSRNOG00000077711"; transcript_id "ENSRNOG00000077711_tx_27"; exon_id "10_28212412_28212632_-"; exonnum "6"; txlen "1317";
10	sraer114_mid	exon	28212412	28212632	0.0109688108226169	-	.	gene_id "ENSRNOG00000077711"; transcript_id "ENSRNOG00000077711_tx_28"; exon_id "10_28212412_28212632_-"; exonnum "6"; txlen "1044";
10	sraer114_mid	exon	28212412	28212632	0.00864209337539515	-	.	gene_id "ENSRNOG00000077711"; transcript_id "ENSRNOG00000077711_tx_30"; exon_id "10_28212412_28212632_-"; exonnum "7"; txlen "1924";
10	sraer114_mid	exon	28212412	28212632	0.00864209337539515	-	.	gene_id "ENSRNOG00000077711"; transcript_id "ENSRNOG00000077711_tx_31"; exon_id "10_28212412_28212632_-"; exonnum "5"; txlen "1455";
10	sraer114_mid	exon	28212412	28212632	0.00864209337539515	-	.	gene_id "ENSRNOG00000077711"; transcript_id "ENSRNOG00000077711_tx_32"; exon_id "10_28212412_28212632_-"; exonnum "7"; txlen "1835";
10	sraer114_mid	exon	28212412	28212632	0.00864209337539515	-	.	gene_id "ENSRNOG00000077711"; transcript_id "ENSRNOG00000077711_tx_33"; exon_id "10_28212412_28212632_-"; exonnum "5"; txlen "1366";
10	sraer114_mid	exon	28212412	28212632	0.00864209337539515	-	.	gene_id "ENSRNOG00000077711"; transcript_id "ENSRNOG00000077711_tx_34"; exon_id "10_28212412_28212632_-"; exonnum "7"; txlen "1764";
10	sraer114_mid	exon	28212412	28212632	0.00864209337539515	-	.	gene_id "ENSRNOG00000077711"; transcript_id "ENSRNOG00000077711_tx_35"; exon_id "10_28212412_28212632_-"; exonnum "7"; txlen "1675";
10	sraer114_mid	exon	28212412	28212632	0.00864209337539515	-	.	gene_id "ENSRNOG00000077711"; transcript_id "ENSRNOG00000077711_tx_36"; exon_id "10_28212412_28212632_-"; exonnum "7"; txlen "1402";
10	sraer114_mid	exon	28212412	28212632	0.00864209337539515	-	.	gene_id "ENSRNOG00000077711"; transcript_id "ENSRNOG00000077711_tx_37"; exon_id "10_28212412_28212632_-"; exonnum "5"; txlen "933";
10	sraer114_mid	exon	28212412	28212632	0.00764492875515724	-	.	gene_id "ENSRNOG00000077711"; transcript_id "ENSRNOG00000077711_tx_40"; exon_id "10_28212412_28212632_-"; exonnum "7"; txlen "1949";
10	sraer114_mid	exon	28212412	28212632	0.00764492875515724	-	.	gene_id "ENSRNOG00000077711"; transcript_id "ENSRNOG00000077711_tx_41"; exon_id "10_28212412_28212632_-"; exonnum "5"; txlen "1480";
10	sraer114_mid	exon	28212412	28212632	0.00764492875515724	-	.	gene_id "ENSRNOG00000077711"; transcript_id "ENSRNOG00000077711_tx_42"; exon_id "10_28212412_28212632_-"; exonnum "7"; txlen "1860";
10	sraer114_mid	exon	28212412	28212632	0.00764492875515724	-	.	gene_id "ENSRNOG00000077711"; transcript_id "ENSRNOG00000077711_tx_43"; exon_id "10_28212412_28212632_-"; exonnum "5"; txlen "1391";
10	sraer114_mid	exon	28212412	28212632	0.00764492875515724	-	.	gene_id "ENSRNOG00000077711"; transcript_id "ENSRNOG00000077711_tx_44"; exon_id "10_28212412_28212632_-"; exonnum "7"; txlen "1789";
10	sraer114_mid	exon	28212412	28212632	0.00764492875515724	-	.	gene_id "ENSRNOG00000077711"; transcript_id "ENSRNOG00000077711_tx_45"; exon_id "10_28212412_28212632_-"; exonnum "7"; txlen "1700";
10	sraer114_mid	exon	28212412	28212632	0.00764492875515724	-	.	gene_id "ENSRNOG00000077711"; transcript_id "ENSRNOG00000077711_tx_46"; exon_id "10_28212412_28212632_-"; exonnum "7"; txlen "1427";
10	sraer114_mid	exon	28212412	28212632	0.00764492875515724	-	.	gene_id "ENSRNOG00000077711"; transcript_id "ENSRNOG00000077711_tx_47"; exon_id "10_28212412_28212632_-"; exonnum "5"; txlen "958";
10	sraer114_mid	exon	28212412	28212632	0.00698015234166531	-	.	gene_id "ENSRNOG00000077711"; transcript_id "ENSRNOG00000077711_tx_50"; exon_id "10_28212412_28212632_-"; exonnum "3"; txlen "1193";
10	sraer114_mid	exon	28212412	28212632	0.00698015234166531	-	.	gene_id "ENSRNOG00000077711"; transcript_id "ENSRNOG00000077711_tx_51"; exon_id "10_28212412_28212632_-"; exonnum "3"; txlen "1104";
10	sraer114_mid	exon	28212412	28212632	0.00698015234166531	-	.	gene_id "ENSRNOG00000077711"; transcript_id "ENSRNOG00000077711_tx_52"; exon_id "10_28212412_28212632_-"; exonnum "3"; txlen "1033";
10	sraer114_mid	exon	28212412	28212632	0.00698015234166531	-	.	gene_id "ENSRNOG00000077711"; transcript_id "ENSRNOG00000077711_tx_54"; exon_id "10_28212412_28212632_-"; exonnum "3"; txlen "944";
10	sraer114_mid	exon	28212412	28212632	0.00698015234166531	-	.	gene_id "ENSRNOG00000077711"; transcript_id "ENSRNOG00000077711_tx_55"; exon_id "10_28212412_28212632_-"; exonnum "3"; txlen "671";
10	sraer114_mid	exon	28212412	28212632	0.00664776413491934	-	.	gene_id "ENSRNOG00000077711"; transcript_id "ENSRNOG00000077711_tx_56"; exon_id "10_28212412_28212632_-"; exonnum "10"; txlen "2338";
10	sraer114_mid	exon	28212412	28212648	0.00232671744722177	-	.	gene_id "ENSRNOG00000077711"; transcript_id "ENSRNOG00000077711_tx_57"; exon_id "10_28212412_28212648_-"; exonnum "10"; txlen "2354";
10	sraer114_mid	exon	28213145	28213429	0.0189461277845201	-	.	gene_id "ENSRNOG00000077711"; transcript_id "ENSRNOG00000077711_tx_17"; exon_id "10_28213145_28213429_-"; exonnum "7"; txlen "2035";
10	sraer114_mid	exon	28213145	28213429	0.0189461277845201	-	.	gene_id "ENSRNOG00000077711"; transcript_id "ENSRNOG00000077711_tx_18"; exon_id "10_28213145_28213429_-"; exonnum "7"; txlen "1946";
10	sraer114_mid	exon	28213145	28213429	0.0189461277845201	-	.	gene_id "ENSRNOG00000077711"; transcript_id "ENSRNOG00000077711_tx_20"; exon_id "10_28213145_28213429_-"; exonnum "7"; txlen "1513";
10	sraer114_mid	exon	28213145	28213429	0.0172841867507903	-	.	gene_id "ENSRNOG00000077711"; transcript_id "ENSRNOG00000077711_tx_21"; exon_id "10_28213145_28213429_-"; exonnum "7"; txlen "1875";
10	sraer114_mid	exon	28213145	28213429	0.0172841867507903	-	.	gene_id "ENSRNOG00000077711"; transcript_id "ENSRNOG00000077711_tx_22"; exon_id "10_28213145_28213429_-"; exonnum "7"; txlen "1786";
10	sraer114_mid	exon	28213145	28213429	0.0109688108226169	-	.	gene_id "ENSRNOG00000077711"; transcript_id "ENSRNOG00000077711_tx_24"; exon_id "10_28213145_28213429_-"; exonnum "5"; txlen "1566";
10	sraer114_mid	exon	28213145	28213429	0.0109688108226169	-	.	gene_id "ENSRNOG00000077711"; transcript_id "ENSRNOG00000077711_tx_25"; exon_id "10_28213145_28213429_-"; exonnum "5"; txlen "1406";
10	sraer114_mid	exon	28213145	28213429	0.0109688108226169	-	.	gene_id "ENSRNOG00000077711"; transcript_id "ENSRNOG00000077711_tx_26"; exon_id "10_28213145_28213429_-"; exonnum "5"; txlen "1477";
10	sraer114_mid	exon	28213145	28213429	0.0109688108226169	-	.	gene_id "ENSRNOG00000077711"; transcript_id "ENSRNOG00000077711_tx_27"; exon_id "10_28213145_28213429_-"; exonnum "5"; txlen "1317";
10	sraer114_mid	exon	28213145	28213429	0.0109688108226169	-	.	gene_id "ENSRNOG00000077711"; transcript_id "ENSRNOG00000077711_tx_28"; exon_id "10_28213145_28213429_-"; exonnum "5"; txlen "1044";
10	sraer114_mid	exon	28213145	28213429	0.00864209337539515	-	.	gene_id "ENSRNOG00000077711"; transcript_id "ENSRNOG00000077711_tx_30"; exon_id "10_28213145_28213429_-"; exonnum "6"; txlen "1924";
10	sraer114_mid	exon	28213145	28213429	0.00864209337539515	-	.	gene_id "ENSRNOG00000077711"; transcript_id "ENSRNOG00000077711_tx_31"; exon_id "10_28213145_28213429_-"; exonnum "4"; txlen "1455";
10	sraer114_mid	exon	28213145	28213429	0.00864209337539515	-	.	gene_id "ENSRNOG00000077711"; transcript_id "ENSRNOG00000077711_tx_32"; exon_id "10_28213145_28213429_-"; exonnum "6"; txlen "1835";
10	sraer114_mid	exon	28213145	28213429	0.00864209337539515	-	.	gene_id "ENSRNOG00000077711"; transcript_id "ENSRNOG00000077711_tx_33"; exon_id "10_28213145_28213429_-"; exonnum "4"; txlen "1366";
10	sraer114_mid	exon	28213145	28213429	0.00864209337539515	-	.	gene_id "ENSRNOG00000077711"; transcript_id "ENSRNOG00000077711_tx_34"; exon_id "10_28213145_28213429_-"; exonnum "6"; txlen "1764";
10	sraer114_mid	exon	28213145	28213429	0.00864209337539515	-	.	gene_id "ENSRNOG00000077711"; transcript_id "ENSRNOG00000077711_tx_35"; exon_id "10_28213145_28213429_-"; exonnum "6"; txlen "1675";
10	sraer114_mid	exon	28213145	28213429	0.00864209337539515	-	.	gene_id "ENSRNOG00000077711"; transcript_id "ENSRNOG00000077711_tx_36"; exon_id "10_28213145_28213429_-"; exonnum "6"; txlen "1402";
10	sraer114_mid	exon	28213145	28213429	0.00864209337539515	-	.	gene_id "ENSRNOG00000077711"; transcript_id "ENSRNOG00000077711_tx_37"; exon_id "10_28213145_28213429_-"; exonnum "4"; txlen "933";
10	sraer114_mid	exon	28213145	28213429	0.00764492875515724	-	.	gene_id "ENSRNOG00000077711"; transcript_id "ENSRNOG00000077711_tx_40"; exon_id "10_28213145_28213429_-"; exonnum "6"; txlen "1949";
10	sraer114_mid	exon	28213145	28213429	0.00764492875515724	-	.	gene_id "ENSRNOG00000077711"; transcript_id "ENSRNOG00000077711_tx_41"; exon_id "10_28213145_28213429_-"; exonnum "4"; txlen "1480";
10	sraer114_mid	exon	28213145	28213429	0.00764492875515724	-	.	gene_id "ENSRNOG00000077711"; transcript_id "ENSRNOG00000077711_tx_42"; exon_id "10_28213145_28213429_-"; exonnum "6"; txlen "1860";
10	sraer114_mid	exon	28213145	28213429	0.00764492875515724	-	.	gene_id "ENSRNOG00000077711"; transcript_id "ENSRNOG00000077711_tx_43"; exon_id "10_28213145_28213429_-"; exonnum "4"; txlen "1391";
10	sraer114_mid	exon	28213145	28213429	0.00764492875515724	-	.	gene_id "ENSRNOG00000077711"; transcript_id "ENSRNOG00000077711_tx_44"; exon_id "10_28213145_28213429_-"; exonnum "6"; txlen "1789";
10	sraer114_mid	exon	28213145	28213429	0.00764492875515724	-	.	gene_id "ENSRNOG00000077711"; transcript_id "ENSRNOG00000077711_tx_45"; exon_id "10_28213145_28213429_-"; exonnum "6"; txlen "1700";
10	sraer114_mid	exon	28213145	28213429	0.00764492875515724	-	.	gene_id "ENSRNOG00000077711"; transcript_id "ENSRNOG00000077711_tx_46"; exon_id "10_28213145_28213429_-"; exonnum "6"; txlen "1427";
10	sraer114_mid	exon	28213145	28213429	0.00764492875515724	-	.	gene_id "ENSRNOG00000077711"; transcript_id "ENSRNOG00000077711_tx_47"; exon_id "10_28213145_28213429_-"; exonnum "4"; txlen "958";
10	sraer114_mid	exon	28213145	28213429	0.00698015234166531	-	.	gene_id "ENSRNOG00000077711"; transcript_id "ENSRNOG00000077711_tx_50"; exon_id "10_28213145_28213429_-"; exonnum "2"; txlen "1193";
10	sraer114_mid	exon	28213145	28213429	0.00698015234166531	-	.	gene_id "ENSRNOG00000077711"; transcript_id "ENSRNOG00000077711_tx_51"; exon_id "10_28213145_28213429_-"; exonnum "2"; txlen "1104";
10	sraer114_mid	exon	28213145	28213429	0.00698015234166531	-	.	gene_id "ENSRNOG00000077711"; transcript_id "ENSRNOG00000077711_tx_52"; exon_id "10_28213145_28213429_-"; exonnum "2"; txlen "1033";
10	sraer114_mid	exon	28213145	28213429	0.00698015234166531	-	.	gene_id "ENSRNOG00000077711"; transcript_id "ENSRNOG00000077711_tx_54"; exon_id "10_28213145_28213429_-"; exonnum "2"; txlen "944";
10	sraer114_mid	exon	28213145	28213429	0.00698015234166531	-	.	gene_id "ENSRNOG00000077711"; transcript_id "ENSRNOG00000077711_tx_55"; exon_id "10_28213145_28213429_-"; exonnum "2"; txlen "671";
10	sraer114_mid	exon	28213145	28213429	0.00664776413491934	-	.	gene_id "ENSRNOG00000077711"; transcript_id "ENSRNOG00000077711_tx_56"; exon_id "10_28213145_28213429_-"; exonnum "9"; txlen "2338";
10	sraer114_mid	exon	28213145	28213429	0.00232671744722177	-	.	gene_id "ENSRNOG00000077711"; transcript_id "ENSRNOG00000077711_tx_57"; exon_id "10_28213145_28213429_-"; exonnum "9"; txlen "2354";
10	sraer114_ss	exon	28217457	28217499	0.00698015234166531	-	.	gene_id "ENSRNOG00000077711"; transcript_id "ENSRNOG00000077711_tx_50"; exon_id "10_28217457_28217499_-"; exonnum "1"; txlen "1193";
10	sraer114_ss	exon	28217457	28217499	0.00698015234166531	-	.	gene_id "ENSRNOG00000077711"; transcript_id "ENSRNOG00000077711_tx_51"; exon_id "10_28217457_28217499_-"; exonnum "1"; txlen "1104";
10	sraer114_ss	exon	28217457	28217499	0.00698015234166531	-	.	gene_id "ENSRNOG00000077711"; transcript_id "ENSRNOG00000077711_tx_52"; exon_id "10_28217457_28217499_-"; exonnum "1"; txlen "1033";
10	sraer114_ss	exon	28217457	28217499	0.00698015234166531	-	.	gene_id "ENSRNOG00000077711"; transcript_id "ENSRNOG00000077711_tx_54"; exon_id "10_28217457_28217499_-"; exonnum "1"; txlen "944";
10	sraer114_ss	exon	28217457	28217499	0.00698015234166531	-	.	gene_id "ENSRNOG00000077711"; transcript_id "ENSRNOG00000077711_tx_55"; exon_id "10_28217457_28217499_-"; exonnum "1"; txlen "671";
10	sraer114_es	exon	28220081	28220451	0.0189461277845201	-	.	gene_id "ENSRNOG00000077711"; transcript_id "ENSRNOG00000077711_tx_19"; exon_id "10_28220081_28220451_-"; exonnum "7"; txlen "1256";
10	sraer114_es	exon	28220081	28220451	0.00864209337539515	-	.	gene_id "ENSRNOG00000077711"; transcript_id "ENSRNOG00000077711_tx_38"; exon_id "10_28220081_28220451_-"; exonnum "6"; txlen "1145";
10	sraer114_es	exon	28220081	28220451	0.00764492875515724	-	.	gene_id "ENSRNOG00000077711"; transcript_id "ENSRNOG00000077711_tx_48"; exon_id "10_28220081_28220451_-"; exonnum "6"; txlen "1170";
10	sraer114_es	exon	28220081	28220451	0.00698015234166531	-	.	gene_id "ENSRNOG00000077711"; transcript_id "ENSRNOG00000077711_tx_53"; exon_id "10_28220081_28220451_-"; exonnum "5"; txlen "787";
10	sraer114_mid	exon	28230335	28230547	0.0189461277845201	-	.	gene_id "ENSRNOG00000077711"; transcript_id "ENSRNOG00000077711_tx_17"; exon_id "10_28230335_28230547_-"; exonnum "6"; txlen "2035";
10	sraer114_mid	exon	28230335	28230547	0.0189461277845201	-	.	gene_id "ENSRNOG00000077711"; transcript_id "ENSRNOG00000077711_tx_18"; exon_id "10_28230335_28230547_-"; exonnum "6"; txlen "1946";
10	sraer114_mid	exon	28230335	28230547	0.0189461277845201	-	.	gene_id "ENSRNOG00000077711"; transcript_id "ENSRNOG00000077711_tx_19"; exon_id "10_28230335_28230547_-"; exonnum "6"; txlen "1256";
10	sraer114_mid	exon	28230335	28230547	0.0189461277845201	-	.	gene_id "ENSRNOG00000077711"; transcript_id "ENSRNOG00000077711_tx_20"; exon_id "10_28230335_28230547_-"; exonnum "6"; txlen "1513";
10	sraer114_mid	exon	28230335	28230547	0.0172841867507903	-	.	gene_id "ENSRNOG00000077711"; transcript_id "ENSRNOG00000077711_tx_21"; exon_id "10_28230335_28230547_-"; exonnum "6"; txlen "1875";
10	sraer114_mid	exon	28230335	28230547	0.0172841867507903	-	.	gene_id "ENSRNOG00000077711"; transcript_id "ENSRNOG00000077711_tx_22"; exon_id "10_28230335_28230547_-"; exonnum "6"; txlen "1786";
10	sraer114_mid	exon	28230335	28230547	0.00864209337539515	-	.	gene_id "ENSRNOG00000077711"; transcript_id "ENSRNOG00000077711_tx_30"; exon_id "10_28230335_28230547_-"; exonnum "5"; txlen "1924";
10	sraer114_mid	exon	28230335	28230547	0.00864209337539515	-	.	gene_id "ENSRNOG00000077711"; transcript_id "ENSRNOG00000077711_tx_32"; exon_id "10_28230335_28230547_-"; exonnum "5"; txlen "1835";
10	sraer114_mid	exon	28230335	28230547	0.00864209337539515	-	.	gene_id "ENSRNOG00000077711"; transcript_id "ENSRNOG00000077711_tx_34"; exon_id "10_28230335_28230547_-"; exonnum "5"; txlen "1764";
10	sraer114_mid	exon	28230335	28230547	0.00864209337539515	-	.	gene_id "ENSRNOG00000077711"; transcript_id "ENSRNOG00000077711_tx_35"; exon_id "10_28230335_28230547_-"; exonnum "5"; txlen "1675";
10	sraer114_mid	exon	28230335	28230547	0.00864209337539515	-	.	gene_id "ENSRNOG00000077711"; transcript_id "ENSRNOG00000077711_tx_36"; exon_id "10_28230335_28230547_-"; exonnum "5"; txlen "1402";
10	sraer114_mid	exon	28230335	28230547	0.00864209337539515	-	.	gene_id "ENSRNOG00000077711"; transcript_id "ENSRNOG00000077711_tx_38"; exon_id "10_28230335_28230547_-"; exonnum "5"; txlen "1145";
10	sraer114_mid	exon	28230335	28230547	0.00764492875515724	-	.	gene_id "ENSRNOG00000077711"; transcript_id "ENSRNOG00000077711_tx_40"; exon_id "10_28230335_28230547_-"; exonnum "5"; txlen "1949";
10	sraer114_mid	exon	28230335	28230547	0.00764492875515724	-	.	gene_id "ENSRNOG00000077711"; transcript_id "ENSRNOG00000077711_tx_42"; exon_id "10_28230335_28230547_-"; exonnum "5"; txlen "1860";
10	sraer114_mid	exon	28230335	28230547	0.00764492875515724	-	.	gene_id "ENSRNOG00000077711"; transcript_id "ENSRNOG00000077711_tx_44"; exon_id "10_28230335_28230547_-"; exonnum "5"; txlen "1789";
10	sraer114_mid	exon	28230335	28230547	0.00764492875515724	-	.	gene_id "ENSRNOG00000077711"; transcript_id "ENSRNOG00000077711_tx_45"; exon_id "10_28230335_28230547_-"; exonnum "5"; txlen "1700";
10	sraer114_mid	exon	28230335	28230547	0.00764492875515724	-	.	gene_id "ENSRNOG00000077711"; transcript_id "ENSRNOG00000077711_tx_46"; exon_id "10_28230335_28230547_-"; exonnum "5"; txlen "1427";
10	sraer114_mid	exon	28230335	28230547	0.00764492875515724	-	.	gene_id "ENSRNOG00000077711"; transcript_id "ENSRNOG00000077711_tx_48"; exon_id "10_28230335_28230547_-"; exonnum "5"; txlen "1170";
10	sraer114_mid	exon	28230335	28230547	0.00664776413491934	-	.	gene_id "ENSRNOG00000077711"; transcript_id "ENSRNOG00000077711_tx_56"; exon_id "10_28230335_28230547_-"; exonnum "8"; txlen "2338";
10	sraer114_mid	exon	28230335	28230547	0.00232671744722177	-	.	gene_id "ENSRNOG00000077711"; transcript_id "ENSRNOG00000077711_tx_57"; exon_id "10_28230335_28230547_-"; exonnum "8"; txlen "2354";
10	sraer114_mid	exon	28231506	28231761	0.0189461277845201	-	.	gene_id "ENSRNOG00000077711"; transcript_id "ENSRNOG00000077711_tx_17"; exon_id "10_28231506_28231761_-"; exonnum "5"; txlen "2035";
10	sraer114_mid	exon	28231506	28231761	0.0189461277845201	-	.	gene_id "ENSRNOG00000077711"; transcript_id "ENSRNOG00000077711_tx_18"; exon_id "10_28231506_28231761_-"; exonnum "5"; txlen "1946";
10	sraer114_mid	exon	28231506	28231761	0.0189461277845201	-	.	gene_id "ENSRNOG00000077711"; transcript_id "ENSRNOG00000077711_tx_19"; exon_id "10_28231506_28231761_-"; exonnum "5"; txlen "1256";
10	sraer114_mid	exon	28231506	28231761	0.0189461277845201	-	.	gene_id "ENSRNOG00000077711"; transcript_id "ENSRNOG00000077711_tx_20"; exon_id "10_28231506_28231761_-"; exonnum "5"; txlen "1513";
10	sraer114_mid	exon	28231506	28231761	0.0172841867507903	-	.	gene_id "ENSRNOG00000077711"; transcript_id "ENSRNOG00000077711_tx_21"; exon_id "10_28231506_28231761_-"; exonnum "5"; txlen "1875";
10	sraer114_mid	exon	28231506	28231761	0.0172841867507903	-	.	gene_id "ENSRNOG00000077711"; transcript_id "ENSRNOG00000077711_tx_22"; exon_id "10_28231506_28231761_-"; exonnum "5"; txlen "1786";
10	sraer114_mid	exon	28231506	28231761	0.00864209337539515	-	.	gene_id "ENSRNOG00000077711"; transcript_id "ENSRNOG00000077711_tx_30"; exon_id "10_28231506_28231761_-"; exonnum "4"; txlen "1924";
10	sraer114_mid	exon	28231506	28231761	0.00864209337539515	-	.	gene_id "ENSRNOG00000077711"; transcript_id "ENSRNOG00000077711_tx_32"; exon_id "10_28231506_28231761_-"; exonnum "4"; txlen "1835";
10	sraer114_mid	exon	28231506	28231761	0.00864209337539515	-	.	gene_id "ENSRNOG00000077711"; transcript_id "ENSRNOG00000077711_tx_34"; exon_id "10_28231506_28231761_-"; exonnum "4"; txlen "1764";
10	sraer114_mid	exon	28231506	28231761	0.00864209337539515	-	.	gene_id "ENSRNOG00000077711"; transcript_id "ENSRNOG00000077711_tx_35"; exon_id "10_28231506_28231761_-"; exonnum "4"; txlen "1675";
10	sraer114_mid	exon	28231506	28231761	0.00864209337539515	-	.	gene_id "ENSRNOG00000077711"; transcript_id "ENSRNOG00000077711_tx_36"; exon_id "10_28231506_28231761_-"; exonnum "4"; txlen "1402";
10	sraer114_mid	exon	28231506	28231761	0.00864209337539515	-	.	gene_id "ENSRNOG00000077711"; transcript_id "ENSRNOG00000077711_tx_38"; exon_id "10_28231506_28231761_-"; exonnum "4"; txlen "1145";
10	sraer114_mid	exon	28231506	28231761	0.00764492875515724	-	.	gene_id "ENSRNOG00000077711"; transcript_id "ENSRNOG00000077711_tx_40"; exon_id "10_28231506_28231761_-"; exonnum "4"; txlen "1949";
10	sraer114_mid	exon	28231506	28231761	0.00764492875515724	-	.	gene_id "ENSRNOG00000077711"; transcript_id "ENSRNOG00000077711_tx_42"; exon_id "10_28231506_28231761_-"; exonnum "4"; txlen "1860";
10	sraer114_mid	exon	28231506	28231761	0.00764492875515724	-	.	gene_id "ENSRNOG00000077711"; transcript_id "ENSRNOG00000077711_tx_44"; exon_id "10_28231506_28231761_-"; exonnum "4"; txlen "1789";
10	sraer114_mid	exon	28231506	28231761	0.00764492875515724	-	.	gene_id "ENSRNOG00000077711"; transcript_id "ENSRNOG00000077711_tx_45"; exon_id "10_28231506_28231761_-"; exonnum "4"; txlen "1700";
10	sraer114_mid	exon	28231506	28231761	0.00764492875515724	-	.	gene_id "ENSRNOG00000077711"; transcript_id "ENSRNOG00000077711_tx_46"; exon_id "10_28231506_28231761_-"; exonnum "4"; txlen "1427";
10	sraer114_mid	exon	28231506	28231761	0.00764492875515724	-	.	gene_id "ENSRNOG00000077711"; transcript_id "ENSRNOG00000077711_tx_48"; exon_id "10_28231506_28231761_-"; exonnum "4"; txlen "1170";
10	sraer114_mid	exon	28231506	28231761	0.00664776413491934	-	.	gene_id "ENSRNOG00000077711"; transcript_id "ENSRNOG00000077711_tx_56"; exon_id "10_28231506_28231761_-"; exonnum "7"; txlen "2338";
10	sraer114_mid	exon	28231506	28231761	0.00232671744722177	-	.	gene_id "ENSRNOG00000077711"; transcript_id "ENSRNOG00000077711_tx_57"; exon_id "10_28231506_28231761_-"; exonnum "7"; txlen "2354";
10	sraer114_mid	exon	28237135	28237239	0.630982530675683	-	.	gene_id "ENSRNOG00000077711"; transcript_id "ENSRNOG00000077711_tx_1"; exon_id "10_28237135_28237239_-"; exonnum "4"; txlen "500";
10	sraer114_mid	exon	28237135	28237239	0.0380986127490409	-	.	gene_id "ENSRNOG00000077711"; transcript_id "ENSRNOG00000077711_tx_10"; exon_id "10_28237135_28237239_-"; exonnum "6"; txlen "784";
10	sraer114_mid	exon	28237135	28237239	0.0189461277845201	-	.	gene_id "ENSRNOG00000077711"; transcript_id "ENSRNOG00000077711_tx_17"; exon_id "10_28237135_28237239_-"; exonnum "4"; txlen "2035";
10	sraer114_mid	exon	28237135	28237239	0.0189461277845201	-	.	gene_id "ENSRNOG00000077711"; transcript_id "ENSRNOG00000077711_tx_18"; exon_id "10_28237135_28237239_-"; exonnum "4"; txlen "1946";
10	sraer114_mid	exon	28237135	28237239	0.0189461277845201	-	.	gene_id "ENSRNOG00000077711"; transcript_id "ENSRNOG00000077711_tx_19"; exon_id "10_28237135_28237239_-"; exonnum "4"; txlen "1256";
10	sraer114_mid	exon	28237135	28237239	0.0189461277845201	-	.	gene_id "ENSRNOG00000077711"; transcript_id "ENSRNOG00000077711_tx_20"; exon_id "10_28237135_28237239_-"; exonnum "4"; txlen "1513";
10	sraer114_mid	exon	28237135	28237239	0.0172841867507903	-	.	gene_id "ENSRNOG00000077711"; transcript_id "ENSRNOG00000077711_tx_21"; exon_id "10_28237135_28237239_-"; exonnum "4"; txlen "1875";
10	sraer114_mid	exon	28237135	28237239	0.0172841867507903	-	.	gene_id "ENSRNOG00000077711"; transcript_id "ENSRNOG00000077711_tx_22"; exon_id "10_28237135_28237239_-"; exonnum "4"; txlen "1786";
10	sraer114_mid	exon	28237135	28237239	0.0109688108226169	-	.	gene_id "ENSRNOG00000077711"; transcript_id "ENSRNOG00000077711_tx_24"; exon_id "10_28237135_28237239_-"; exonnum "4"; txlen "1566";
10	sraer114_mid	exon	28237135	28237239	0.0109688108226169	-	.	gene_id "ENSRNOG00000077711"; transcript_id "ENSRNOG00000077711_tx_25"; exon_id "10_28237135_28237239_-"; exonnum "4"; txlen "1406";
10	sraer114_mid	exon	28237135	28237239	0.0109688108226169	-	.	gene_id "ENSRNOG00000077711"; transcript_id "ENSRNOG00000077711_tx_26"; exon_id "10_28237135_28237239_-"; exonnum "4"; txlen "1477";
10	sraer114_mid	exon	28237135	28237239	0.0109688108226169	-	.	gene_id "ENSRNOG00000077711"; transcript_id "ENSRNOG00000077711_tx_27"; exon_id "10_28237135_28237239_-"; exonnum "4"; txlen "1317";
10	sraer114_mid	exon	28237135	28237239	0.0109688108226169	-	.	gene_id "ENSRNOG00000077711"; transcript_id "ENSRNOG00000077711_tx_28"; exon_id "10_28237135_28237239_-"; exonnum "4"; txlen "1044";
10	sraer114_mid	exon	28237135	28237239	0.00864209337539515	-	.	gene_id "ENSRNOG00000077711"; transcript_id "ENSRNOG00000077711_tx_30"; exon_id "10_28237135_28237239_-"; exonnum "3"; txlen "1924";
10	sraer114_mid	exon	28237135	28237239	0.00864209337539515	-	.	gene_id "ENSRNOG00000077711"; transcript_id "ENSRNOG00000077711_tx_31"; exon_id "10_28237135_28237239_-"; exonnum "3"; txlen "1455";
10	sraer114_mid	exon	28237135	28237239	0.00864209337539515	-	.	gene_id "ENSRNOG00000077711"; transcript_id "ENSRNOG00000077711_tx_32"; exon_id "10_28237135_28237239_-"; exonnum "3"; txlen "1835";
10	sraer114_mid	exon	28237135	28237239	0.00864209337539515	-	.	gene_id "ENSRNOG00000077711"; transcript_id "ENSRNOG00000077711_tx_33"; exon_id "10_28237135_28237239_-"; exonnum "3"; txlen "1366";
10	sraer114_mid	exon	28237135	28237239	0.00864209337539515	-	.	gene_id "ENSRNOG00000077711"; transcript_id "ENSRNOG00000077711_tx_34"; exon_id "10_28237135_28237239_-"; exonnum "3"; txlen "1764";
10	sraer114_mid	exon	28237135	28237239	0.00864209337539515	-	.	gene_id "ENSRNOG00000077711"; transcript_id "ENSRNOG00000077711_tx_35"; exon_id "10_28237135_28237239_-"; exonnum "3"; txlen "1675";
10	sraer114_mid	exon	28237135	28237239	0.00864209337539515	-	.	gene_id "ENSRNOG00000077711"; transcript_id "ENSRNOG00000077711_tx_36"; exon_id "10_28237135_28237239_-"; exonnum "3"; txlen "1402";
10	sraer114_mid	exon	28237135	28237239	0.00864209337539515	-	.	gene_id "ENSRNOG00000077711"; transcript_id "ENSRNOG00000077711_tx_37"; exon_id "10_28237135_28237239_-"; exonnum "3"; txlen "933";
10	sraer114_mid	exon	28237135	28237239	0.00864209337539515	-	.	gene_id "ENSRNOG00000077711"; transcript_id "ENSRNOG00000077711_tx_38"; exon_id "10_28237135_28237239_-"; exonnum "3"; txlen "1145";
10	sraer114_mid	exon	28237135	28237239	0.00764492875515724	-	.	gene_id "ENSRNOG00000077711"; transcript_id "ENSRNOG00000077711_tx_40"; exon_id "10_28237135_28237239_-"; exonnum "3"; txlen "1949";
10	sraer114_mid	exon	28237135	28237239	0.00764492875515724	-	.	gene_id "ENSRNOG00000077711"; transcript_id "ENSRNOG00000077711_tx_41"; exon_id "10_28237135_28237239_-"; exonnum "3"; txlen "1480";
10	sraer114_mid	exon	28237135	28237239	0.00764492875515724	-	.	gene_id "ENSRNOG00000077711"; transcript_id "ENSRNOG00000077711_tx_42"; exon_id "10_28237135_28237239_-"; exonnum "3"; txlen "1860";
10	sraer114_mid	exon	28237135	28237239	0.00764492875515724	-	.	gene_id "ENSRNOG00000077711"; transcript_id "ENSRNOG00000077711_tx_43"; exon_id "10_28237135_28237239_-"; exonnum "3"; txlen "1391";
10	sraer114_mid	exon	28237135	28237239	0.00764492875515724	-	.	gene_id "ENSRNOG00000077711"; transcript_id "ENSRNOG00000077711_tx_44"; exon_id "10_28237135_28237239_-"; exonnum "3"; txlen "1789";
10	sraer114_mid	exon	28237135	28237239	0.00764492875515724	-	.	gene_id "ENSRNOG00000077711"; transcript_id "ENSRNOG00000077711_tx_45"; exon_id "10_28237135_28237239_-"; exonnum "3"; txlen "1700";
10	sraer114_mid	exon	28237135	28237239	0.00764492875515724	-	.	gene_id "ENSRNOG00000077711"; transcript_id "ENSRNOG00000077711_tx_46"; exon_id "10_28237135_28237239_-"; exonnum "3"; txlen "1427";
10	sraer114_mid	exon	28237135	28237239	0.00764492875515724	-	.	gene_id "ENSRNOG00000077711"; transcript_id "ENSRNOG00000077711_tx_47"; exon_id "10_28237135_28237239_-"; exonnum "3"; txlen "958";
10	sraer114_mid	exon	28237135	28237239	0.00764492875515724	-	.	gene_id "ENSRNOG00000077711"; transcript_id "ENSRNOG00000077711_tx_48"; exon_id "10_28237135_28237239_-"; exonnum "3"; txlen "1170";
10	sraer114_mid	exon	28237135	28237239	0.00698015234166531	-	.	gene_id "ENSRNOG00000077711"; transcript_id "ENSRNOG00000077711_tx_53"; exon_id "10_28237135_28237239_-"; exonnum "4"; txlen "787";
10	sraer114_mid	exon	28237135	28237239	0.00664776413491934	-	.	gene_id "ENSRNOG00000077711"; transcript_id "ENSRNOG00000077711_tx_56"; exon_id "10_28237135_28237239_-"; exonnum "6"; txlen "2338";
10	sraer114_mid	exon	28237135	28237239	0.00232671744722177	-	.	gene_id "ENSRNOG00000077711"; transcript_id "ENSRNOG00000077711_tx_57"; exon_id "10_28237135_28237239_-"; exonnum "6"; txlen "2354";
10	sraer114_mid	exon	28237135	28237239	0.106599148802872	-	.	gene_id "ENSRNOG00000077711"; transcript_id "ENSRNOG00000077711_tx_7"; exon_id "10_28237135_28237239_-"; exonnum "5"; txlen "548";
10	sraer114_mid	exon	28237135	28237239	0.106599148802872	-	.	gene_id "ENSRNOG00000077711"; transcript_id "ENSRNOG00000077711_tx_8"; exon_id "10_28237135_28237239_-"; exonnum "5"; txlen "612";
10	sraer114_mid	exon	28237135	28237239	0.0380986127490409	-	.	gene_id "ENSRNOG00000077711"; transcript_id "ENSRNOG00000077711_tx_9"; exon_id "10_28237135_28237239_-"; exonnum "6"; txlen "720";
10	sraer114_mid	exon	28273804	28273915	0.0380986127490409	-	.	gene_id "ENSRNOG00000077711"; transcript_id "ENSRNOG00000077711_tx_10"; exon_id "10_28273804_28273915_-"; exonnum "5"; txlen "784";
10	sraer114_mid	exon	28273804	28273915	0.0189461277845201	-	.	gene_id "ENSRNOG00000077711"; transcript_id "ENSRNOG00000077711_tx_17"; exon_id "10_28273804_28273915_-"; exonnum "3"; txlen "2035";
10	sraer114_mid	exon	28273804	28273915	0.0189461277845201	-	.	gene_id "ENSRNOG00000077711"; transcript_id "ENSRNOG00000077711_tx_18"; exon_id "10_28273804_28273915_-"; exonnum "3"; txlen "1946";
10	sraer114_mid	exon	28273804	28273915	0.0189461277845201	-	.	gene_id "ENSRNOG00000077711"; transcript_id "ENSRNOG00000077711_tx_19"; exon_id "10_28273804_28273915_-"; exonnum "3"; txlen "1256";
10	sraer114_mid	exon	28273804	28273915	0.0189461277845201	-	.	gene_id "ENSRNOG00000077711"; transcript_id "ENSRNOG00000077711_tx_20"; exon_id "10_28273804_28273915_-"; exonnum "3"; txlen "1513";
10	sraer114_mid	exon	28273804	28273915	0.0172841867507903	-	.	gene_id "ENSRNOG00000077711"; transcript_id "ENSRNOG00000077711_tx_21"; exon_id "10_28273804_28273915_-"; exonnum "3"; txlen "1875";
10	sraer114_mid	exon	28273804	28273915	0.0172841867507903	-	.	gene_id "ENSRNOG00000077711"; transcript_id "ENSRNOG00000077711_tx_22"; exon_id "10_28273804_28273915_-"; exonnum "3"; txlen "1786";
10	sraer114_mid	exon	28273804	28273915	0.0109688108226169	-	.	gene_id "ENSRNOG00000077711"; transcript_id "ENSRNOG00000077711_tx_24"; exon_id "10_28273804_28273915_-"; exonnum "3"; txlen "1566";
10	sraer114_mid	exon	28273804	28273915	0.0109688108226169	-	.	gene_id "ENSRNOG00000077711"; transcript_id "ENSRNOG00000077711_tx_25"; exon_id "10_28273804_28273915_-"; exonnum "3"; txlen "1406";
10	sraer114_mid	exon	28273804	28273915	0.0109688108226169	-	.	gene_id "ENSRNOG00000077711"; transcript_id "ENSRNOG00000077711_tx_26"; exon_id "10_28273804_28273915_-"; exonnum "3"; txlen "1477";
10	sraer114_mid	exon	28273804	28273915	0.0109688108226169	-	.	gene_id "ENSRNOG00000077711"; transcript_id "ENSRNOG00000077711_tx_27"; exon_id "10_28273804_28273915_-"; exonnum "3"; txlen "1317";
10	sraer114_mid	exon	28273804	28273915	0.0109688108226169	-	.	gene_id "ENSRNOG00000077711"; transcript_id "ENSRNOG00000077711_tx_28"; exon_id "10_28273804_28273915_-"; exonnum "3"; txlen "1044";
10	sraer114_mid	exon	28273804	28273915	0.00864209337539515	-	.	gene_id "ENSRNOG00000077711"; transcript_id "ENSRNOG00000077711_tx_30"; exon_id "10_28273804_28273915_-"; exonnum "2"; txlen "1924";
10	sraer114_mid	exon	28273804	28273915	0.00864209337539515	-	.	gene_id "ENSRNOG00000077711"; transcript_id "ENSRNOG00000077711_tx_31"; exon_id "10_28273804_28273915_-"; exonnum "2"; txlen "1455";
10	sraer114_mid	exon	28273804	28273915	0.00864209337539515	-	.	gene_id "ENSRNOG00000077711"; transcript_id "ENSRNOG00000077711_tx_32"; exon_id "10_28273804_28273915_-"; exonnum "2"; txlen "1835";
10	sraer114_mid	exon	28273804	28273915	0.00864209337539515	-	.	gene_id "ENSRNOG00000077711"; transcript_id "ENSRNOG00000077711_tx_33"; exon_id "10_28273804_28273915_-"; exonnum "2"; txlen "1366";
10	sraer114_mid	exon	28273804	28273915	0.00864209337539515	-	.	gene_id "ENSRNOG00000077711"; transcript_id "ENSRNOG00000077711_tx_34"; exon_id "10_28273804_28273915_-"; exonnum "2"; txlen "1764";
10	sraer114_mid	exon	28273804	28273915	0.00864209337539515	-	.	gene_id "ENSRNOG00000077711"; transcript_id "ENSRNOG00000077711_tx_35"; exon_id "10_28273804_28273915_-"; exonnum "2"; txlen "1675";
10	sraer114_mid	exon	28273804	28273915	0.00864209337539515	-	.	gene_id "ENSRNOG00000077711"; transcript_id "ENSRNOG00000077711_tx_36"; exon_id "10_28273804_28273915_-"; exonnum "2"; txlen "1402";
10	sraer114_mid	exon	28273804	28273915	0.00864209337539515	-	.	gene_id "ENSRNOG00000077711"; transcript_id "ENSRNOG00000077711_tx_37"; exon_id "10_28273804_28273915_-"; exonnum "2"; txlen "933";
10	sraer114_mid	exon	28273804	28273915	0.00864209337539515	-	.	gene_id "ENSRNOG00000077711"; transcript_id "ENSRNOG00000077711_tx_38"; exon_id "10_28273804_28273915_-"; exonnum "2"; txlen "1145";
10	sraer114_mid	exon	28273804	28273915	0.00764492875515724	-	.	gene_id "ENSRNOG00000077711"; transcript_id "ENSRNOG00000077711_tx_40"; exon_id "10_28273804_28273915_-"; exonnum "2"; txlen "1949";
10	sraer114_mid	exon	28273804	28273915	0.00764492875515724	-	.	gene_id "ENSRNOG00000077711"; transcript_id "ENSRNOG00000077711_tx_41"; exon_id "10_28273804_28273915_-"; exonnum "2"; txlen "1480";
10	sraer114_mid	exon	28273804	28273915	0.00764492875515724	-	.	gene_id "ENSRNOG00000077711"; transcript_id "ENSRNOG00000077711_tx_42"; exon_id "10_28273804_28273915_-"; exonnum "2"; txlen "1860";
10	sraer114_mid	exon	28273804	28273915	0.00764492875515724	-	.	gene_id "ENSRNOG00000077711"; transcript_id "ENSRNOG00000077711_tx_43"; exon_id "10_28273804_28273915_-"; exonnum "2"; txlen "1391";
10	sraer114_mid	exon	28273804	28273915	0.00764492875515724	-	.	gene_id "ENSRNOG00000077711"; transcript_id "ENSRNOG00000077711_tx_44"; exon_id "10_28273804_28273915_-"; exonnum "2"; txlen "1789";
10	sraer114_mid	exon	28273804	28273915	0.00764492875515724	-	.	gene_id "ENSRNOG00000077711"; transcript_id "ENSRNOG00000077711_tx_45"; exon_id "10_28273804_28273915_-"; exonnum "2"; txlen "1700";
10	sraer114_mid	exon	28273804	28273915	0.00764492875515724	-	.	gene_id "ENSRNOG00000077711"; transcript_id "ENSRNOG00000077711_tx_46"; exon_id "10_28273804_28273915_-"; exonnum "2"; txlen "1427";
10	sraer114_mid	exon	28273804	28273915	0.00764492875515724	-	.	gene_id "ENSRNOG00000077711"; transcript_id "ENSRNOG00000077711_tx_47"; exon_id "10_28273804_28273915_-"; exonnum "2"; txlen "958";
10	sraer114_mid	exon	28273804	28273915	0.00764492875515724	-	.	gene_id "ENSRNOG00000077711"; transcript_id "ENSRNOG00000077711_tx_48"; exon_id "10_28273804_28273915_-"; exonnum "2"; txlen "1170";
10	sraer114_mid	exon	28273804	28273915	0.00698015234166531	-	.	gene_id "ENSRNOG00000077711"; transcript_id "ENSRNOG00000077711_tx_53"; exon_id "10_28273804_28273915_-"; exonnum "3"; txlen "787";
10	sraer114_mid	exon	28273804	28273915	0.00664776413491934	-	.	gene_id "ENSRNOG00000077711"; transcript_id "ENSRNOG00000077711_tx_56"; exon_id "10_28273804_28273915_-"; exonnum "5"; txlen "2338";
10	sraer114_mid	exon	28273804	28273915	0.00232671744722177	-	.	gene_id "ENSRNOG00000077711"; transcript_id "ENSRNOG00000077711_tx_57"; exon_id "10_28273804_28273915_-"; exonnum "5"; txlen "2354";
10	sraer114_mid	exon	28273804	28273915	0.106599148802872	-	.	gene_id "ENSRNOG00000077711"; transcript_id "ENSRNOG00000077711_tx_7"; exon_id "10_28273804_28273915_-"; exonnum "4"; txlen "548";
10	sraer114_mid	exon	28273804	28273915	0.106599148802872	-	.	gene_id "ENSRNOG00000077711"; transcript_id "ENSRNOG00000077711_tx_8"; exon_id "10_28273804_28273915_-"; exonnum "4"; txlen "612";
10	sraer114_mid	exon	28273804	28273915	0.0380986127490409	-	.	gene_id "ENSRNOG00000077711"; transcript_id "ENSRNOG00000077711_tx_9"; exon_id "10_28273804_28273915_-"; exonnum "5"; txlen "720";
10	sraer114_ss	exon	28275449	28275561	0.00764492875515724	-	.	gene_id "ENSRNOG00000077711"; transcript_id "ENSRNOG00000077711_tx_40"; exon_id "10_28275449_28275561_-"; exonnum "1"; txlen "1949";
10	sraer114_ss	exon	28275449	28275561	0.00764492875515724	-	.	gene_id "ENSRNOG00000077711"; transcript_id "ENSRNOG00000077711_tx_41"; exon_id "10_28275449_28275561_-"; exonnum "1"; txlen "1480";
10	sraer114_ss	exon	28275449	28275561	0.00764492875515724	-	.	gene_id "ENSRNOG00000077711"; transcript_id "ENSRNOG00000077711_tx_42"; exon_id "10_28275449_28275561_-"; exonnum "1"; txlen "1860";
10	sraer114_ss	exon	28275449	28275561	0.00764492875515724	-	.	gene_id "ENSRNOG00000077711"; transcript_id "ENSRNOG00000077711_tx_43"; exon_id "10_28275449_28275561_-"; exonnum "1"; txlen "1391";
10	sraer114_ss	exon	28275449	28275561	0.00764492875515724	-	.	gene_id "ENSRNOG00000077711"; transcript_id "ENSRNOG00000077711_tx_44"; exon_id "10_28275449_28275561_-"; exonnum "1"; txlen "1789";
10	sraer114_ss	exon	28275449	28275561	0.00764492875515724	-	.	gene_id "ENSRNOG00000077711"; transcript_id "ENSRNOG00000077711_tx_45"; exon_id "10_28275449_28275561_-"; exonnum "1"; txlen "1700";
10	sraer114_ss	exon	28275449	28275561	0.00764492875515724	-	.	gene_id "ENSRNOG00000077711"; transcript_id "ENSRNOG00000077711_tx_46"; exon_id "10_28275449_28275561_-"; exonnum "1"; txlen "1427";
10	sraer114_ss	exon	28275449	28275561	0.00764492875515724	-	.	gene_id "ENSRNOG00000077711"; transcript_id "ENSRNOG00000077711_tx_47"; exon_id "10_28275449_28275561_-"; exonnum "1"; txlen "958";
10	sraer114_ss	exon	28275449	28275561	0.00764492875515724	-	.	gene_id "ENSRNOG00000077711"; transcript_id "ENSRNOG00000077711_tx_48"; exon_id "10_28275449_28275561_-"; exonnum "1"; txlen "1170";
10	sraer114_mid	exon	28277561	28277661	0.0189461277845201	-	.	gene_id "ENSRNOG00000077711"; transcript_id "ENSRNOG00000077711_tx_17"; exon_id "10_28277561_28277661_-"; exonnum "2"; txlen "2035";
10	sraer114_mid	exon	28277561	28277661	0.0189461277845201	-	.	gene_id "ENSRNOG00000077711"; transcript_id "ENSRNOG00000077711_tx_18"; exon_id "10_28277561_28277661_-"; exonnum "2"; txlen "1946";
10	sraer114_mid	exon	28277561	28277661	0.0189461277845201	-	.	gene_id "ENSRNOG00000077711"; transcript_id "ENSRNOG00000077711_tx_19"; exon_id "10_28277561_28277661_-"; exonnum "2"; txlen "1256";
10	sraer114_mid	exon	28277561	28277661	0.0189461277845201	-	.	gene_id "ENSRNOG00000077711"; transcript_id "ENSRNOG00000077711_tx_20"; exon_id "10_28277561_28277661_-"; exonnum "2"; txlen "1513";
10	sraer114_mid	exon	28277561	28277661	0.0172841867507903	-	.	gene_id "ENSRNOG00000077711"; transcript_id "ENSRNOG00000077711_tx_21"; exon_id "10_28277561_28277661_-"; exonnum "2"; txlen "1875";
10	sraer114_mid	exon	28277561	28277661	0.0172841867507903	-	.	gene_id "ENSRNOG00000077711"; transcript_id "ENSRNOG00000077711_tx_22"; exon_id "10_28277561_28277661_-"; exonnum "2"; txlen "1786";
10	sraer114_mid	exon	28277561	28277661	0.0109688108226169	-	.	gene_id "ENSRNOG00000077711"; transcript_id "ENSRNOG00000077711_tx_24"; exon_id "10_28277561_28277661_-"; exonnum "2"; txlen "1566";
10	sraer114_mid	exon	28277561	28277661	0.0109688108226169	-	.	gene_id "ENSRNOG00000077711"; transcript_id "ENSRNOG00000077711_tx_25"; exon_id "10_28277561_28277661_-"; exonnum "2"; txlen "1406";
10	sraer114_mid	exon	28277561	28277661	0.0109688108226169	-	.	gene_id "ENSRNOG00000077711"; transcript_id "ENSRNOG00000077711_tx_26"; exon_id "10_28277561_28277661_-"; exonnum "2"; txlen "1477";
10	sraer114_mid	exon	28277561	28277661	0.0109688108226169	-	.	gene_id "ENSRNOG00000077711"; transcript_id "ENSRNOG00000077711_tx_27"; exon_id "10_28277561_28277661_-"; exonnum "2"; txlen "1317";
10	sraer114_mid	exon	28277561	28277661	0.0109688108226169	-	.	gene_id "ENSRNOG00000077711"; transcript_id "ENSRNOG00000077711_tx_28"; exon_id "10_28277561_28277661_-"; exonnum "2"; txlen "1044";
10	sraer114_mid	exon	28277561	28277661	0.00698015234166531	-	.	gene_id "ENSRNOG00000077711"; transcript_id "ENSRNOG00000077711_tx_53"; exon_id "10_28277561_28277661_-"; exonnum "2"; txlen "787";
10	sraer114_ss	exon	28279240	28279337	0.0189461277845201	-	.	gene_id "ENSRNOG00000077711"; transcript_id "ENSRNOG00000077711_tx_17"; exon_id "10_28279240_28279337_-"; exonnum "1"; txlen "2035";
10	sraer114_ss	exon	28279240	28279337	0.0189461277845201	-	.	gene_id "ENSRNOG00000077711"; transcript_id "ENSRNOG00000077711_tx_18"; exon_id "10_28279240_28279337_-"; exonnum "1"; txlen "1946";
10	sraer114_ss	exon	28279240	28279337	0.0189461277845201	-	.	gene_id "ENSRNOG00000077711"; transcript_id "ENSRNOG00000077711_tx_19"; exon_id "10_28279240_28279337_-"; exonnum "1"; txlen "1256";
10	sraer114_ss	exon	28279240	28279337	0.0189461277845201	-	.	gene_id "ENSRNOG00000077711"; transcript_id "ENSRNOG00000077711_tx_20"; exon_id "10_28279240_28279337_-"; exonnum "1"; txlen "1513";
10	sraer114_ss	exon	28279240	28279337	0.0172841867507903	-	.	gene_id "ENSRNOG00000077711"; transcript_id "ENSRNOG00000077711_tx_21"; exon_id "10_28279240_28279337_-"; exonnum "1"; txlen "1875";
10	sraer114_ss	exon	28279240	28279337	0.0172841867507903	-	.	gene_id "ENSRNOG00000077711"; transcript_id "ENSRNOG00000077711_tx_22"; exon_id "10_28279240_28279337_-"; exonnum "1"; txlen "1786";
10	sraer114_ss	exon	28279240	28279337	0.0109688108226169	-	.	gene_id "ENSRNOG00000077711"; transcript_id "ENSRNOG00000077711_tx_24"; exon_id "10_28279240_28279337_-"; exonnum "1"; txlen "1566";
10	sraer114_ss	exon	28279240	28279337	0.0109688108226169	-	.	gene_id "ENSRNOG00000077711"; transcript_id "ENSRNOG00000077711_tx_25"; exon_id "10_28279240_28279337_-"; exonnum "1"; txlen "1406";
10	sraer114_ss	exon	28279240	28279337	0.0109688108226169	-	.	gene_id "ENSRNOG00000077711"; transcript_id "ENSRNOG00000077711_tx_26"; exon_id "10_28279240_28279337_-"; exonnum "1"; txlen "1477";
10	sraer114_ss	exon	28279240	28279337	0.0109688108226169	-	.	gene_id "ENSRNOG00000077711"; transcript_id "ENSRNOG00000077711_tx_27"; exon_id "10_28279240_28279337_-"; exonnum "1"; txlen "1317";
10	sraer114_ss	exon	28279240	28279337	0.0109688108226169	-	.	gene_id "ENSRNOG00000077711"; transcript_id "ENSRNOG00000077711_tx_28"; exon_id "10_28279240_28279337_-"; exonnum "1"; txlen "1044";
10	sraer114_ss	exon	28279240	28279337	0.00698015234166531	-	.	gene_id "ENSRNOG00000077711"; transcript_id "ENSRNOG00000077711_tx_53"; exon_id "10_28279240_28279337_-"; exonnum "1"; txlen "787";
10	sraer114_ss	exon	28280043	28280130	0.00864209337539515	-	.	gene_id "ENSRNOG00000077711"; transcript_id "ENSRNOG00000077711_tx_30"; exon_id "10_28280043_28280130_-"; exonnum "1"; txlen "1924";
10	sraer114_ss	exon	28280043	28280130	0.00864209337539515	-	.	gene_id "ENSRNOG00000077711"; transcript_id "ENSRNOG00000077711_tx_31"; exon_id "10_28280043_28280130_-"; exonnum "1"; txlen "1455";
10	sraer114_ss	exon	28280043	28280130	0.00864209337539515	-	.	gene_id "ENSRNOG00000077711"; transcript_id "ENSRNOG00000077711_tx_32"; exon_id "10_28280043_28280130_-"; exonnum "1"; txlen "1835";
10	sraer114_ss	exon	28280043	28280130	0.00864209337539515	-	.	gene_id "ENSRNOG00000077711"; transcript_id "ENSRNOG00000077711_tx_33"; exon_id "10_28280043_28280130_-"; exonnum "1"; txlen "1366";
10	sraer114_ss	exon	28280043	28280130	0.00864209337539515	-	.	gene_id "ENSRNOG00000077711"; transcript_id "ENSRNOG00000077711_tx_34"; exon_id "10_28280043_28280130_-"; exonnum "1"; txlen "1764";
10	sraer114_ss	exon	28280043	28280130	0.00864209337539515	-	.	gene_id "ENSRNOG00000077711"; transcript_id "ENSRNOG00000077711_tx_35"; exon_id "10_28280043_28280130_-"; exonnum "1"; txlen "1675";
10	sraer114_ss	exon	28280043	28280130	0.00864209337539515	-	.	gene_id "ENSRNOG00000077711"; transcript_id "ENSRNOG00000077711_tx_36"; exon_id "10_28280043_28280130_-"; exonnum "1"; txlen "1402";
10	sraer114_ss	exon	28280043	28280130	0.00864209337539515	-	.	gene_id "ENSRNOG00000077711"; transcript_id "ENSRNOG00000077711_tx_37"; exon_id "10_28280043_28280130_-"; exonnum "1"; txlen "933";
10	sraer114_ss	exon	28280043	28280130	0.00864209337539515	-	.	gene_id "ENSRNOG00000077711"; transcript_id "ENSRNOG00000077711_tx_38"; exon_id "10_28280043_28280130_-"; exonnum "1"; txlen "1145";
10	sraer114_mid	exon	28283192	28283363	0.0380986127490409	-	.	gene_id "ENSRNOG00000077711"; transcript_id "ENSRNOG00000077711_tx_10"; exon_id "10_28283192_28283363_-"; exonnum "4"; txlen "784";
10	sraer114_mid	exon	28283192	28283363	0.0380986127490409	-	.	gene_id "ENSRNOG00000077711"; transcript_id "ENSRNOG00000077711_tx_9"; exon_id "10_28283192_28283363_-"; exonnum "4"; txlen "720";
10	sraer114_mid	exon	28287245	28287397	0.630982530675683	-	.	gene_id "ENSRNOG00000077711"; transcript_id "ENSRNOG00000077711_tx_1"; exon_id "10_28287245_28287397_-"; exonnum "3"; txlen "500";
10	sraer114_mid	exon	28287245	28287397	0.0380986127490409	-	.	gene_id "ENSRNOG00000077711"; transcript_id "ENSRNOG00000077711_tx_10"; exon_id "10_28287245_28287397_-"; exonnum "3"; txlen "784";
10	sraer114_mid	exon	28287245	28287397	0.00664776413491934	-	.	gene_id "ENSRNOG00000077711"; transcript_id "ENSRNOG00000077711_tx_56"; exon_id "10_28287245_28287397_-"; exonnum "4"; txlen "2338";
10	sraer114_mid	exon	28287245	28287397	0.00232671744722177	-	.	gene_id "ENSRNOG00000077711"; transcript_id "ENSRNOG00000077711_tx_57"; exon_id "10_28287245_28287397_-"; exonnum "4"; txlen "2354";
10	sraer114_mid	exon	28287245	28287397	0.106599148802872	-	.	gene_id "ENSRNOG00000077711"; transcript_id "ENSRNOG00000077711_tx_7"; exon_id "10_28287245_28287397_-"; exonnum "3"; txlen "548";
10	sraer114_mid	exon	28287245	28287397	0.106599148802872	-	.	gene_id "ENSRNOG00000077711"; transcript_id "ENSRNOG00000077711_tx_8"; exon_id "10_28287245_28287397_-"; exonnum "3"; txlen "612";
10	sraer114_mid	exon	28287245	28287397	0.0380986127490409	-	.	gene_id "ENSRNOG00000077711"; transcript_id "ENSRNOG00000077711_tx_9"; exon_id "10_28287245_28287397_-"; exonnum "3"; txlen "720";
10	sraer114_mid	exon	28308173	28308245	0.00664776413491934	-	.	gene_id "ENSRNOG00000077711"; transcript_id "ENSRNOG00000077711_tx_56"; exon_id "10_28308173_28308245_-"; exonnum "3"; txlen "2338";
10	sraer114_mid	exon	28308173	28308245	0.00232671744722177	-	.	gene_id "ENSRNOG00000077711"; transcript_id "ENSRNOG00000077711_tx_57"; exon_id "10_28308173_28308245_-"; exonnum "3"; txlen "2354";
10	sraer114_mid	exon	28308173	28308245	0.106599148802872	-	.	gene_id "ENSRNOG00000077711"; transcript_id "ENSRNOG00000077711_tx_7"; exon_id "10_28308173_28308245_-"; exonnum "2"; txlen "548";
10	sraer114_mid	exon	28308173	28308245	0.0380986127490409	-	.	gene_id "ENSRNOG00000077711"; transcript_id "ENSRNOG00000077711_tx_9"; exon_id "10_28308173_28308245_-"; exonnum "2"; txlen "720";
10	sraer114_mid	exon	28308173	28308309	0.630982530675683	-	.	gene_id "ENSRNOG00000077711"; transcript_id "ENSRNOG00000077711_tx_1"; exon_id "10_28308173_28308309_-"; exonnum "2"; txlen "500";
10	sraer114_mid	exon	28308173	28308309	0.0380986127490409	-	.	gene_id "ENSRNOG00000077711"; transcript_id "ENSRNOG00000077711_tx_10"; exon_id "10_28308173_28308309_-"; exonnum "2"; txlen "784";
10	sraer114_mid	exon	28308173	28308309	0.106599148802872	-	.	gene_id "ENSRNOG00000077711"; transcript_id "ENSRNOG00000077711_tx_8"; exon_id "10_28308173_28308309_-"; exonnum "2"; txlen "612";
10	sraer114_ss	exon	28309884	28309988	0.630982530675683	-	.	gene_id "ENSRNOG00000077711"; transcript_id "ENSRNOG00000077711_tx_1"; exon_id "10_28309884_28309988_-"; exonnum "1"; txlen "500";
10	sraer114_ss	exon	28309884	28309988	0.0380986127490409	-	.	gene_id "ENSRNOG00000077711"; transcript_id "ENSRNOG00000077711_tx_10"; exon_id "10_28309884_28309988_-"; exonnum "1"; txlen "784";
10	sraer114_ss	exon	28309884	28309988	0.106599148802872	-	.	gene_id "ENSRNOG00000077711"; transcript_id "ENSRNOG00000077711_tx_7"; exon_id "10_28309884_28309988_-"; exonnum "1"; txlen "548";
10	sraer114_ss	exon	28309884	28309988	0.106599148802872	-	.	gene_id "ENSRNOG00000077711"; transcript_id "ENSRNOG00000077711_tx_8"; exon_id "10_28309884_28309988_-"; exonnum "1"; txlen "612";
10	sraer114_ss	exon	28309884	28309988	0.0380986127490409	-	.	gene_id "ENSRNOG00000077711"; transcript_id "ENSRNOG00000077711_tx_9"; exon_id "10_28309884_28309988_-"; exonnum "1"; txlen "720";
10	sraer114_mid	exon	28311688	28311890	0.00664776413491934	-	.	gene_id "ENSRNOG00000077711"; transcript_id "ENSRNOG00000077711_tx_56"; exon_id "10_28311688_28311890_-"; exonnum "2"; txlen "2338";
10	sraer114_mid	exon	28311688	28311890	0.00232671744722177	-	.	gene_id "ENSRNOG00000077711"; transcript_id "ENSRNOG00000077711_tx_57"; exon_id "10_28311688_28311890_-"; exonnum "2"; txlen "2354";
10	sraer114_ss	exon	28312501	28312573	0.00664776413491934	-	.	gene_id "ENSRNOG00000077711"; transcript_id "ENSRNOG00000077711_tx_56"; exon_id "10_28312501_28312573_-"; exonnum "1"; txlen "2338";
10	sraer114_ss	exon	28312501	28312573	0.00232671744722177	-	.	gene_id "ENSRNOG00000077711"; transcript_id "ENSRNOG00000077711_tx_57"; exon_id "10_28312501_28312573_-"; exonnum "1"; txlen "2354";
10	ensembl	exon	28313376	28313489	0	-	.	gene_id "ENSRNOG00000077711"; gene_version "1"; transcript_id "ENSRNOT00000150725"; transcript_version "1"; exon_number "2"; gene_source "ensembl"; gene_biotype "lncRNA"; transcript_source "ensembl"; transcript_biotype "lncRNA"; exon_id "ENSRNOE00000800490"; exon_version "1";
10	ensembl	gene	28313376	28327845	0	-	.	gene_id "ENSRNOG00000077711"; gene_version "1"; gene_source "ensembl"; gene_biotype "lncRNA";
10	ensembl	transcript	28313376	28327845	0	-	.	gene_id "ENSRNOG00000077711"; gene_version "1"; transcript_id "ENSRNOT00000150725"; transcript_version "1"; gene_source "ensembl"; gene_biotype "lncRNA"; transcript_source "ensembl"; transcript_biotype "lncRNA";
10	ensembl	exon	28322507	28323109	0	-	.	gene_id "ENSRNOG00000077711"; gene_version "1"; transcript_id "ENSRNOT00000141614"; transcript_version "1"; exon_number "2"; gene_source "ensembl"; gene_biotype "lncRNA"; transcript_source "ensembl"; transcript_biotype "lncRNA"; exon_id "ENSRNOE00000776682"; exon_version "1"; tag "Ensembl_canonical";
10	ensembl	transcript	28322507	28327845	0	-	.	gene_id "ENSRNOG00000077711"; gene_version "1"; transcript_id "ENSRNOT00000141614"; transcript_version "1"; gene_source "ensembl"; gene_biotype "lncRNA"; transcript_source "ensembl"; transcript_biotype "lncRNA"; tag "Ensembl_canonical";
10	ensembl	exon	28327373	28327845	0	-	.	gene_id "ENSRNOG00000077711"; gene_version "1"; transcript_id "ENSRNOT00000150725"; transcript_version "1"; exon_number "1"; gene_source "ensembl"; gene_biotype "lncRNA"; transcript_source "ensembl"; transcript_biotype "lncRNA"; exon_id "ENSRNOE00000710087"; exon_version "1";
10	ensembl	exon	28327373	28327845	0	-	.	gene_id "ENSRNOG00000077711"; gene_version "1"; transcript_id "ENSRNOT00000141614"; transcript_version "1"; exon_number "1"; gene_source "ensembl"; gene_biotype "lncRNA"; transcript_source "ensembl"; transcript_biotype "lncRNA"; exon_id "ENSRNOE00000710087"; exon_version "1"; tag "Ensembl_canonical";
10	sraer114_es	exon	28331654	28332391	0.0288625854159401	-	.	gene_id "ENSRNOG00000077711"; transcript_id "ENSRNOG00000077711_tx_11"; exon_id "10_28331654_28332391_-"; exonnum "3"; txlen "1152";
10	sraer114_mid	exon	28334060	28334237	0.0288625854159401	-	.	gene_id "ENSRNOG00000077711"; transcript_id "ENSRNOG00000077711_tx_11"; exon_id "10_28334060_28334237_-"; exonnum "2"; txlen "1152";
10	sraer114_mid	exon	28336683	28336918	0.0288625854159401	-	.	gene_id "ENSRNOG00000077711"; transcript_id "ENSRNOG00000077711_tx_11"; exon_id "10_28336683_28336918_-"; exonnum "1"; txlen "1152";
10	sraer114_es	exon	28349586	28350143	0.0220351851412231	-	.	gene_id "ENSRNOG00000077711"; transcript_id "ENSRNOG00000077711_tx_13"; exon_id "10_28349586_28350143_-"; exonnum "4"; txlen "985";
10	sraer114_es	exon	28349586	28350143	0.0203962270272643	-	.	gene_id "ENSRNOG00000077711"; transcript_id "ENSRNOG00000077711_tx_14"; exon_id "10_28349586_28350143_-"; exonnum "3"; txlen "853";
10	sraer114_es	exon	28349586	28350143	0.0203962270272643	-	.	gene_id "ENSRNOG00000077711"; transcript_id "ENSRNOG00000077711_tx_15"; exon_id "10_28349586_28350143_-"; exonnum "5"; txlen "1114";
10	sraer114_es	exon	28349586	28350143	0.0203962270272643	-	.	gene_id "ENSRNOG00000077711"; transcript_id "ENSRNOG00000077711_tx_16"; exon_id "10_28349586_28350143_-"; exonnum "4"; txlen "1000";
10	sraer114_es	exon	28349586	28350143	0.0118650996914278	-	.	gene_id "ENSRNOG00000077711"; transcript_id "ENSRNOG00000077711_tx_23"; exon_id "10_28349586_28350143_-"; exonnum "3"; txlen "872";
10	sraer114_es	exon	28349586	28350143	0.00923602733310083	-	.	gene_id "ENSRNOG00000077711"; transcript_id "ENSRNOG00000077711_tx_29"; exon_id "10_28349586_28350143_-"; exonnum "4"; txlen "967";
10	sraer114_es	exon	28349586	28350143	0.21055179460111	-	.	gene_id "ENSRNOG00000077711"; transcript_id "ENSRNOG00000077711_tx_4"; exon_id "10_28349586_28350143_-"; exonnum "3"; txlen "871";
10	sraer114_es	exon	28349586	28350143	0.180848713166739	-	.	gene_id "ENSRNOG00000077711"; transcript_id "ENSRNOG00000077711_tx_5"; exon_id "10_28349586_28350143_-"; exonnum "2"; txlen "758";
10	sraer114_mid	exon	28350302	28350415	0.0220351851412231	-	.	gene_id "ENSRNOG00000077711"; transcript_id "ENSRNOG00000077711_tx_13"; exon_id "10_28350302_28350415_-"; exonnum "3"; txlen "985";
10	sraer114_mid	exon	28350302	28350415	0.0203962270272643	-	.	gene_id "ENSRNOG00000077711"; transcript_id "ENSRNOG00000077711_tx_15"; exon_id "10_28350302_28350415_-"; exonnum "4"; txlen "1114";
10	sraer114_mid	exon	28350302	28350415	0.0118650996914278	-	.	gene_id "ENSRNOG00000077711"; transcript_id "ENSRNOG00000077711_tx_23"; exon_id "10_28350302_28350415_-"; exonnum "2"; txlen "872";
10	sraer114_mid	exon	28350302	28350415	0.00923602733310083	-	.	gene_id "ENSRNOG00000077711"; transcript_id "ENSRNOG00000077711_tx_29"; exon_id "10_28350302_28350415_-"; exonnum "3"; txlen "967";
10	sraer114_mid	exon	28352551	28352697	0.0203962270272643	-	.	gene_id "ENSRNOG00000077711"; transcript_id "ENSRNOG00000077711_tx_15"; exon_id "10_28352551_28352697_-"; exonnum "3"; txlen "1114";
10	sraer114_mid	exon	28352551	28352697	0.0203962270272643	-	.	gene_id "ENSRNOG00000077711"; transcript_id "ENSRNOG00000077711_tx_16"; exon_id "10_28352551_28352697_-"; exonnum "3"; txlen "1000";
10	sraer114_mid	exon	28356609	28356721	0.0220351851412231	-	.	gene_id "ENSRNOG00000077711"; transcript_id "ENSRNOG00000077711_tx_13"; exon_id "10_28356609_28356721_-"; exonnum "2"; txlen "985";
10	sraer114_mid	exon	28356609	28356721	0.0203962270272643	-	.	gene_id "ENSRNOG00000077711"; transcript_id "ENSRNOG00000077711_tx_14"; exon_id "10_28356609_28356721_-"; exonnum "2"; txlen "853";
10	sraer114_mid	exon	28356609	28356721	0.0203962270272643	-	.	gene_id "ENSRNOG00000077711"; transcript_id "ENSRNOG00000077711_tx_15"; exon_id "10_28356609_28356721_-"; exonnum "2"; txlen "1114";
10	sraer114_mid	exon	28356609	28356721	0.0203962270272643	-	.	gene_id "ENSRNOG00000077711"; transcript_id "ENSRNOG00000077711_tx_16"; exon_id "10_28356609_28356721_-"; exonnum "2"; txlen "1000";
10	sraer114_mid	exon	28356609	28356721	0.00923602733310083	-	.	gene_id "ENSRNOG00000077711"; transcript_id "ENSRNOG00000077711_tx_29"; exon_id "10_28356609_28356721_-"; exonnum "2"; txlen "967";
10	sraer114_mid	exon	28356609	28356721	0.21055179460111	-	.	gene_id "ENSRNOG00000077711"; transcript_id "ENSRNOG00000077711_tx_4"; exon_id "10_28356609_28356721_-"; exonnum "2"; txlen "871";
10	sraer114_ss	exon	28360366	28360565	0.0220351851412231	-	.	gene_id "ENSRNOG00000077711"; transcript_id "ENSRNOG00000077711_tx_13"; exon_id "10_28360366_28360565_-"; exonnum "1"; txlen "985";
10	sraer114_ss	exon	28360366	28360565	0.0118650996914278	-	.	gene_id "ENSRNOG00000077711"; transcript_id "ENSRNOG00000077711_tx_23"; exon_id "10_28360366_28360565_-"; exonnum "1"; txlen "872";
10	sraer114_ss	exon	28360366	28360565	0.21055179460111	-	.	gene_id "ENSRNOG00000077711"; transcript_id "ENSRNOG00000077711_tx_4"; exon_id "10_28360366_28360565_-"; exonnum "1"; txlen "871";
10	sraer114_ss	exon	28360366	28360565	0.180848713166739	-	.	gene_id "ENSRNOG00000077711"; transcript_id "ENSRNOG00000077711_tx_5"; exon_id "10_28360366_28360565_-"; exonnum "1"; txlen "758";
10	sraer114_ss	exon	28393209	28393390	0.0203962270272643	-	.	gene_id "ENSRNOG00000077711"; transcript_id "ENSRNOG00000077711_tx_14"; exon_id "10_28393209_28393390_-"; exonnum "1"; txlen "853";
10	sraer114_ss	exon	28393209	28393390	0.0203962270272643	-	.	gene_id "ENSRNOG00000077711"; transcript_id "ENSRNOG00000077711_tx_15"; exon_id "10_28393209_28393390_-"; exonnum "1"; txlen "1114";
10	sraer114_ss	exon	28393209	28393390	0.0203962270272643	-	.	gene_id "ENSRNOG00000077711"; transcript_id "ENSRNOG00000077711_tx_16"; exon_id "10_28393209_28393390_-"; exonnum "1"; txlen "1000";
10	sraer114_ss	exon	28393209	28393390	0.00923602733310083	-	.	gene_id "ENSRNOG00000077711"; transcript_id "ENSRNOG00000077711_tx_29"; exon_id "10_28393209_28393390_-"; exonnum "1"; txlen "967";
10	ensembl	three_prime_utr	28394814	28395221	0	-	.	gene_id "ENSRNOG00000003802"; gene_version "7"; transcript_id "ENSRNOT00000093944"; transcript_version "2"; gene_name "Pttg1"; gene_source "ensembl"; gene_biotype "protein_coding"; transcript_name "Pttg1-202"; transcript_source "ensembl"; transcript_biotype "protein_coding";
10	ensembl	exon	28394814	28395256	0	-	.	gene_id "ENSRNOG00000003802"; gene_version "7"; transcript_id "ENSRNOT00000093944"; transcript_version "2"; exon_number "6"; gene_name "Pttg1"; gene_source "ensembl"; gene_biotype "protein_coding"; transcript_name "Pttg1-202"; transcript_source "ensembl"; transcript_biotype "protein_coding"; exon_id "ENSRNOE00000727293"; exon_version "1";
10	ENSEMBL114_rn	exon	28394814	28395256	11.5297528546424	-	.	gene_id "ENSRNOG00000003802"; transcript_id "ENSRNOG00000003802_tx_4"; exon_id "10_28394814_28395256_-"; exonnum "6"; txlen "1006";
10	ensembl	gene	28394814	28406309	0	-	.	gene_id "ENSRNOG00000003802"; gene_version "7"; gene_name "Pttg1"; gene_source "ensembl"; gene_biotype "protein_coding";
10	ensembl	transcript	28394814	28406309	0	-	.	gene_id "ENSRNOG00000003802"; gene_version "7"; transcript_id "ENSRNOT00000093944"; transcript_version "2"; gene_name "Pttg1"; gene_source "ensembl"; gene_biotype "protein_coding"; transcript_name "Pttg1-202"; transcript_source "ensembl"; transcript_biotype "protein_coding";
10	ensembl	stop_codon	28395222	28395224	0	-	0	gene_id "ENSRNOG00000003802"; gene_version "7"; transcript_id "ENSRNOT00000093944"; transcript_version "2"; exon_number "6"; gene_name "Pttg1"; gene_source "ensembl"; gene_biotype "protein_coding"; transcript_name "Pttg1-202"; transcript_source "ensembl"; transcript_biotype "protein_coding";
10	ensembl	CDS	28395225	28395256	0	-	2	gene_id "ENSRNOG00000003802"; gene_version "7"; transcript_id "ENSRNOT00000093944"; transcript_version "2"; exon_number "6"; gene_name "Pttg1"; gene_source "ensembl"; gene_biotype "protein_coding"; transcript_name "Pttg1-202"; transcript_source "ensembl"; transcript_biotype "protein_coding"; protein_id "ENSRNOP00000086678"; protein_version "1";
10	ensembl	three_prime_utr	28400667	28400720	0	-	.	gene_id "ENSRNOG00000003802"; gene_version "7"; transcript_id "ENSRNOT00000005070"; transcript_version "7"; gene_name "Pttg1"; gene_source "ensembl"; gene_biotype "protein_coding"; transcript_name "Pttg1-201"; transcript_source "ensembl"; transcript_biotype "protein_coding"; tag "Ensembl_canonical";
10	ensembl	exon	28400667	28400800	0	-	.	gene_id "ENSRNOG00000003802"; gene_version "7"; transcript_id "ENSRNOT00000005070"; transcript_version "7"; exon_number "6"; gene_name "Pttg1"; gene_source "ensembl"; gene_biotype "protein_coding"; transcript_name "Pttg1-201"; transcript_source "ensembl"; transcript_biotype "protein_coding"; exon_id "ENSRNOE00000035877"; exon_version "4"; tag "Ensembl_canonical";
10	ENSEMBL114_rn	exon	28400667	28400800	141.464187946595	-	.	gene_id "ENSRNOG00000003802"; transcript_id "ENSRNOG00000003802_tx_2"; exon_id "10_28400667_28400800_-"; exonnum "6"; txlen "697";
10	ENSEMBL114_rn	exon	28400667	28400800	27.5374184506292	-	.	gene_id "ENSRNOG00000003802"; transcript_id "ENSRNOG00000003802_tx_3"; exon_id "10_28400667_28400800_-"; exonnum "6"; txlen "852";
10	ensembl	transcript	28400667	28406309	0	-	.	gene_id "ENSRNOG00000003802"; gene_version "7"; transcript_id "ENSRNOT00000005070"; transcript_version "7"; gene_name "Pttg1"; gene_source "ensembl"; gene_biotype "protein_coding"; transcript_name "Pttg1-201"; transcript_source "ensembl"; transcript_biotype "protein_coding"; tag "Ensembl_canonical";
10	ensembl	stop_codon	28400721	28400723	0	-	0	gene_id "ENSRNOG00000003802"; gene_version "7"; transcript_id "ENSRNOT00000005070"; transcript_version "7"; exon_number "6"; gene_name "Pttg1"; gene_source "ensembl"; gene_biotype "protein_coding"; transcript_name "Pttg1-201"; transcript_source "ensembl"; transcript_biotype "protein_coding"; tag "Ensembl_canonical";
10	ensembl	CDS	28400724	28400800	0	-	2	gene_id "ENSRNOG00000003802"; gene_version "7"; transcript_id "ENSRNOT00000005070"; transcript_version "7"; exon_number "6"; gene_name "Pttg1"; gene_source "ensembl"; gene_biotype "protein_coding"; transcript_name "Pttg1-201"; transcript_source "ensembl"; transcript_biotype "protein_coding"; protein_id "ENSRNOP00000005070"; protein_version "2"; tag "Ensembl_canonical";
10	ensembl	exon	28401490	28401648	0	-	.	gene_id "ENSRNOG00000003802"; gene_version "7"; transcript_id "ENSRNOT00000005070"; transcript_version "7"; exon_number "5"; gene_name "Pttg1"; gene_source "ensembl"; gene_biotype "protein_coding"; transcript_name "Pttg1-201"; transcript_source "ensembl"; transcript_biotype "protein_coding"; exon_id "ENSRNOE00000035845"; exon_version "1"; tag "Ensembl_canonical";
10	ensembl	CDS	28401490	28401648	0	-	2	gene_id "ENSRNOG00000003802"; gene_version "7"; transcript_id "ENSRNOT00000005070"; transcript_version "7"; exon_number "5"; gene_name "Pttg1"; gene_source "ensembl"; gene_biotype "protein_coding"; transcript_name "Pttg1-201"; transcript_source "ensembl"; transcript_biotype "protein_coding"; protein_id "ENSRNOP00000005070"; protein_version "2"; tag "Ensembl_canonical";
10	ensembl	exon	28401490	28401648	0	-	.	gene_id "ENSRNOG00000003802"; gene_version "7"; transcript_id "ENSRNOT00000093944"; transcript_version "2"; exon_number "5"; gene_name "Pttg1"; gene_source "ensembl"; gene_biotype "protein_coding"; transcript_name "Pttg1-202"; transcript_source "ensembl"; transcript_biotype "protein_coding"; exon_id "ENSRNOE00000035845"; exon_version "1";
10	ensembl	CDS	28401490	28401648	0	-	2	gene_id "ENSRNOG00000003802"; gene_version "7"; transcript_id "ENSRNOT00000093944"; transcript_version "2"; exon_number "5"; gene_name "Pttg1"; gene_source "ensembl"; gene_biotype "protein_coding"; transcript_name "Pttg1-202"; transcript_source "ensembl"; transcript_biotype "protein_coding"; protein_id "ENSRNOP00000086678"; protein_version "1";
10	ENSEMBL114_rn	exon	28401490	28401648	141.464187946595	-	.	gene_id "ENSRNOG00000003802"; transcript_id "ENSRNOG00000003802_tx_2"; exon_id "10_28401490_28401648_-"; exonnum "5"; txlen "697";
10	ENSEMBL114_rn	exon	28401490	28401648	27.5374184506292	-	.	gene_id "ENSRNOG00000003802"; transcript_id "ENSRNOG00000003802_tx_3"; exon_id "10_28401490_28401648_-"; exonnum "5"; txlen "852";
10	ENSEMBL114_rn	exon	28401490	28401648	11.5297528546424	-	.	gene_id "ENSRNOG00000003802"; transcript_id "ENSRNOG00000003802_tx_4"; exon_id "10_28401490_28401648_-"; exonnum "5"; txlen "1006";
10	ensembl	exon	28402720	28402813	0	-	.	gene_id "ENSRNOG00000003802"; gene_version "7"; transcript_id "ENSRNOT00000005070"; transcript_version "7"; exon_number "4"; gene_name "Pttg1"; gene_source "ensembl"; gene_biotype "protein_coding"; transcript_name "Pttg1-201"; transcript_source "ensembl"; transcript_biotype "protein_coding"; exon_id "ENSRNOE00000035822"; exon_version "1"; tag "Ensembl_canonical";
10	ensembl	CDS	28402720	28402813	0	-	0	gene_id "ENSRNOG00000003802"; gene_version "7"; transcript_id "ENSRNOT00000005070"; transcript_version "7"; exon_number "4"; gene_name "Pttg1"; gene_source "ensembl"; gene_biotype "protein_coding"; transcript_name "Pttg1-201"; transcript_source "ensembl"; transcript_biotype "protein_coding"; protein_id "ENSRNOP00000005070"; protein_version "2"; tag "Ensembl_canonical";
10	ensembl	exon	28402720	28402813	0	-	.	gene_id "ENSRNOG00000003802"; gene_version "7"; transcript_id "ENSRNOT00000093944"; transcript_version "2"; exon_number "4"; gene_name "Pttg1"; gene_source "ensembl"; gene_biotype "protein_coding"; transcript_name "Pttg1-202"; transcript_source "ensembl"; transcript_biotype "protein_coding"; exon_id "ENSRNOE00000035822"; exon_version "1";
10	ensembl	CDS	28402720	28402813	0	-	0	gene_id "ENSRNOG00000003802"; gene_version "7"; transcript_id "ENSRNOT00000093944"; transcript_version "2"; exon_number "4"; gene_name "Pttg1"; gene_source "ensembl"; gene_biotype "protein_coding"; transcript_name "Pttg1-202"; transcript_source "ensembl"; transcript_biotype "protein_coding"; protein_id "ENSRNOP00000086678"; protein_version "1";
10	ENSEMBL114_rn	exon	28402720	28402813	141.464187946595	-	.	gene_id "ENSRNOG00000003802"; transcript_id "ENSRNOG00000003802_tx_2"; exon_id "10_28402720_28402813_-"; exonnum "4"; txlen "697";
10	ENSEMBL114_rn	exon	28402720	28402813	27.5374184506292	-	.	gene_id "ENSRNOG00000003802"; transcript_id "ENSRNOG00000003802_tx_3"; exon_id "10_28402720_28402813_-"; exonnum "4"; txlen "852";
10	ENSEMBL114_rn	exon	28402720	28402813	11.5297528546424	-	.	gene_id "ENSRNOG00000003802"; transcript_id "ENSRNOG00000003802_tx_4"; exon_id "10_28402720_28402813_-"; exonnum "4"; txlen "1006";
10	ensembl	exon	28404694	28404872	0	-	.	gene_id "ENSRNOG00000003802"; gene_version "7"; transcript_id "ENSRNOT00000005070"; transcript_version "7"; exon_number "3"; gene_name "Pttg1"; gene_source "ensembl"; gene_biotype "protein_coding"; transcript_name "Pttg1-201"; transcript_source "ensembl"; transcript_biotype "protein_coding"; exon_id "ENSRNOE00000035792"; exon_version "1"; tag "Ensembl_canonical";
10	ensembl	CDS	28404694	28404872	0	-	2	gene_id "ENSRNOG00000003802"; gene_version "7"; transcript_id "ENSRNOT00000005070"; transcript_version "7"; exon_number "3"; gene_name "Pttg1"; gene_source "ensembl"; gene_biotype "protein_coding"; transcript_name "Pttg1-201"; transcript_source "ensembl"; transcript_biotype "protein_coding"; protein_id "ENSRNOP00000005070"; protein_version "2"; tag "Ensembl_canonical";
10	ensembl	exon	28404694	28404872	0	-	.	gene_id "ENSRNOG00000003802"; gene_version "7"; transcript_id "ENSRNOT00000093944"; transcript_version "2"; exon_number "3"; gene_name "Pttg1"; gene_source "ensembl"; gene_biotype "protein_coding"; transcript_name "Pttg1-202"; transcript_source "ensembl"; transcript_biotype "protein_coding"; exon_id "ENSRNOE00000035792"; exon_version "1";
10	ensembl	CDS	28404694	28404872	0	-	2	gene_id "ENSRNOG00000003802"; gene_version "7"; transcript_id "ENSRNOT00000093944"; transcript_version "2"; exon_number "3"; gene_name "Pttg1"; gene_source "ensembl"; gene_biotype "protein_coding"; transcript_name "Pttg1-202"; transcript_source "ensembl"; transcript_biotype "protein_coding"; protein_id "ENSRNOP00000086678"; protein_version "1";
10	ENSEMBL114_rn	exon	28404694	28404872	141.464187946595	-	.	gene_id "ENSRNOG00000003802"; transcript_id "ENSRNOG00000003802_tx_2"; exon_id "10_28404694_28404872_-"; exonnum "3"; txlen "697";
10	ENSEMBL114_rn	exon	28404694	28404872	27.5374184506292	-	.	gene_id "ENSRNOG00000003802"; transcript_id "ENSRNOG00000003802_tx_3"; exon_id "10_28404694_28404872_-"; exonnum "3"; txlen "852";
10	ENSEMBL114_rn	exon	28404694	28404872	11.5297528546424	-	.	gene_id "ENSRNOG00000003802"; transcript_id "ENSRNOG00000003802_tx_4"; exon_id "10_28404694_28404872_-"; exonnum "3"; txlen "1006";
10	ensembl	CDS	28405699	28405786	0	-	0	gene_id "ENSRNOG00000003802"; gene_version "7"; transcript_id "ENSRNOT00000005070"; transcript_version "7"; exon_number "2"; gene_name "Pttg1"; gene_source "ensembl"; gene_biotype "protein_coding"; transcript_name "Pttg1-201"; transcript_source "ensembl"; transcript_biotype "protein_coding"; protein_id "ENSRNOP00000005070"; protein_version "2"; tag "Ensembl_canonical";
10	ensembl	CDS	28405699	28405786	0	-	0	gene_id "ENSRNOG00000003802"; gene_version "7"; transcript_id "ENSRNOT00000093944"; transcript_version "2"; exon_number "2"; gene_name "Pttg1"; gene_source "ensembl"; gene_biotype "protein_coding"; transcript_name "Pttg1-202"; transcript_source "ensembl"; transcript_biotype "protein_coding"; protein_id "ENSRNOP00000086678"; protein_version "1";
10	ensembl	exon	28405699	28405795	0	-	.	gene_id "ENSRNOG00000003802"; gene_version "7"; transcript_id "ENSRNOT00000005070"; transcript_version "7"; exon_number "2"; gene_name "Pttg1"; gene_source "ensembl"; gene_biotype "protein_coding"; transcript_name "Pttg1-201"; transcript_source "ensembl"; transcript_biotype "protein_coding"; exon_id "ENSRNOE00000511064"; exon_version "2"; tag "Ensembl_canonical";
10	ensembl	exon	28405699	28405795	0	-	.	gene_id "ENSRNOG00000003802"; gene_version "7"; transcript_id "ENSRNOT00000093944"; transcript_version "2"; exon_number "2"; gene_name "Pttg1"; gene_source "ensembl"; gene_biotype "protein_coding"; transcript_name "Pttg1-202"; transcript_source "ensembl"; transcript_biotype "protein_coding"; exon_id "ENSRNOE00000511064"; exon_version "2";
10	ENSEMBL114_rn	exon	28405699	28405795	141.464187946595	-	.	gene_id "ENSRNOG00000003802"; transcript_id "ENSRNOG00000003802_tx_2"; exon_id "10_28405699_28405795_-"; exonnum "2"; txlen "697";
10	ENSEMBL114_rn	exon	28405699	28405795	27.5374184506292	-	.	gene_id "ENSRNOG00000003802"; transcript_id "ENSRNOG00000003802_tx_3"; exon_id "10_28405699_28405795_-"; exonnum "2"; txlen "852";
10	ENSEMBL114_rn	exon	28405699	28405795	11.5297528546424	-	.	gene_id "ENSRNOG00000003802"; transcript_id "ENSRNOG00000003802_tx_4"; exon_id "10_28405699_28405795_-"; exonnum "2"; txlen "1006";
10	ensembl	start_codon	28405784	28405786	0	-	0	gene_id "ENSRNOG00000003802"; gene_version "7"; transcript_id "ENSRNOT00000005070"; transcript_version "7"; exon_number "2"; gene_name "Pttg1"; gene_source "ensembl"; gene_biotype "protein_coding"; transcript_name "Pttg1-201"; transcript_source "ensembl"; transcript_biotype "protein_coding"; tag "Ensembl_canonical";
10	ensembl	start_codon	28405784	28405786	0	-	0	gene_id "ENSRNOG00000003802"; gene_version "7"; transcript_id "ENSRNOT00000093944"; transcript_version "2"; exon_number "2"; gene_name "Pttg1"; gene_source "ensembl"; gene_biotype "protein_coding"; transcript_name "Pttg1-202"; transcript_source "ensembl"; transcript_biotype "protein_coding";
10	ensembl	five_prime_utr	28405787	28405795	0	-	.	gene_id "ENSRNOG00000003802"; gene_version "7"; transcript_id "ENSRNOT00000005070"; transcript_version "7"; gene_name "Pttg1"; gene_source "ensembl"; gene_biotype "protein_coding"; transcript_name "Pttg1-201"; transcript_source "ensembl"; transcript_biotype "protein_coding"; tag "Ensembl_canonical";
10	ensembl	five_prime_utr	28405787	28405795	0	-	.	gene_id "ENSRNOG00000003802"; gene_version "7"; transcript_id "ENSRNOT00000093944"; transcript_version "2"; gene_name "Pttg1"; gene_source "ensembl"; gene_biotype "protein_coding"; transcript_name "Pttg1-202"; transcript_source "ensembl"; transcript_biotype "protein_coding";
10	ensembl	exon	28405929	28406309	0	-	.	gene_id "ENSRNOG00000003802"; gene_version "7"; transcript_id "ENSRNOT00000005070"; transcript_version "7"; exon_number "1"; gene_name "Pttg1"; gene_source "ensembl"; gene_biotype "protein_coding"; transcript_name "Pttg1-201"; transcript_source "ensembl"; transcript_biotype "protein_coding"; exon_id "ENSRNOE00000534534"; exon_version "1"; tag "Ensembl_canonical";
10	ensembl	five_prime_utr	28405929	28406309	0	-	.	gene_id "ENSRNOG00000003802"; gene_version "7"; transcript_id "ENSRNOT00000005070"; transcript_version "7"; gene_name "Pttg1"; gene_source "ensembl"; gene_biotype "protein_coding"; transcript_name "Pttg1-201"; transcript_source "ensembl"; transcript_biotype "protein_coding"; tag "Ensembl_canonical";
10	ensembl	exon	28405929	28406309	0	-	.	gene_id "ENSRNOG00000003802"; gene_version "7"; transcript_id "ENSRNOT00000093944"; transcript_version "2"; exon_number "1"; gene_name "Pttg1"; gene_source "ensembl"; gene_biotype "protein_coding"; transcript_name "Pttg1-202"; transcript_source "ensembl"; transcript_biotype "protein_coding"; exon_id "ENSRNOE00000534534"; exon_version "1";
10	ensembl	five_prime_utr	28405929	28406309	0	-	.	gene_id "ENSRNOG00000003802"; gene_version "7"; transcript_id "ENSRNOT00000093944"; transcript_version "2"; gene_name "Pttg1"; gene_source "ensembl"; gene_biotype "protein_coding"; transcript_name "Pttg1-202"; transcript_source "ensembl"; transcript_biotype "protein_coding";
10	sraer114_ss	exon	28406015	28406203	27.5374184506292	-	.	gene_id "ENSRNOG00000003802"; transcript_id "ENSRNOG00000003802_tx_3"; exon_id "10_28406015_28406203_-"; exonnum "1"; txlen "852";
10	sraer114_ss	exon	28406314	28406347	141.464187946595	-	.	gene_id "ENSRNOG00000003802"; transcript_id "ENSRNOG00000003802_tx_2"; exon_id "10_28406314_28406347_-"; exonnum "1"; txlen "697";
10	sraer114_ss	exon	28406314	28406347	11.5297528546424	-	.	gene_id "ENSRNOG00000003802"; transcript_id "ENSRNOG00000003802_tx_4"; exon_id "10_28406314_28406347_-"; exonnum "1"; txlen "1006";
10	sraer114_mid	exon	28426621	28426774	3.60030718520869	-	.	gene_id "sraer114_gene_43078"; transcript_id "sraer114_gene_43078_tx_2"; exon_id "10_28426621_28426774_-"; exonnum "2"; txlen "511";
10	sraer114_ss	exon	28456581	28456937	3.60030718520869	-	.	gene_id "sraer114_gene_43078"; transcript_id "sraer114_gene_43078_tx_2"; exon_id "10_28456581_28456937_-"; exonnum "1"; txlen "511";
10	sraer114_mid	exon	28488532	28488869	0.0328751567156843	-	.	gene_id "sraer114_gene_47339"; transcript_id "sraer114_gene_47339_tx_1"; exon_id "10_28488532_28488869_-"; exonnum "4"; txlen "598";
10	sraer114_mid	exon	28488532	28488869	0.0110875313873464	-	.	gene_id "sraer114_gene_47339"; transcript_id "sraer114_gene_47339_tx_4"; exon_id "10_28488532_28488869_-"; exonnum "4"; txlen "694";
10	sraer114_mid	exon	28488532	28488869	0.00538160149772709	-	.	gene_id "sraer114_gene_47339"; transcript_id "sraer114_gene_47339_tx_5"; exon_id "10_28488532_28488869_-"; exonnum "4"; txlen "732";
10	sraer114_mid	exon	28488532	28488869	0.00538160149772709	-	.	gene_id "sraer114_gene_47339"; transcript_id "sraer114_gene_47339_tx_6"; exon_id "10_28488532_28488869_-"; exonnum "3"; txlen "623";
10	sraer114_mid	exon	28489100	28489149	0.0328751567156843	-	.	gene_id "sraer114_gene_47339"; transcript_id "sraer114_gene_47339_tx_1"; exon_id "10_28489100_28489149_-"; exonnum "3"; txlen "598";
10	sraer114_mid	exon	28489100	28489245	0.0110875313873464	-	.	gene_id "sraer114_gene_47339"; transcript_id "sraer114_gene_47339_tx_4"; exon_id "10_28489100_28489245_-"; exonnum "3"; txlen "694";
10	sraer114_mid	exon	28496002	28496110	0.0328751567156843	-	.	gene_id "sraer114_gene_47339"; transcript_id "sraer114_gene_47339_tx_1"; exon_id "10_28496002_28496110_-"; exonnum "2"; txlen "598";
10	sraer114_mid	exon	28496002	28496110	0.0110875313873464	-	.	gene_id "sraer114_gene_47339"; transcript_id "sraer114_gene_47339_tx_4"; exon_id "10_28496002_28496110_-"; exonnum "2"; txlen "694";
10	sraer114_mid	exon	28496002	28496110	0.00538160149772709	-	.	gene_id "sraer114_gene_47339"; transcript_id "sraer114_gene_47339_tx_5"; exon_id "10_28496002_28496110_-"; exonnum "3"; txlen "732";
10	sraer114_mid	exon	28496668	28496768	0.0328751567156843	-	.	gene_id "sraer114_gene_47339"; transcript_id "sraer114_gene_47339_tx_1"; exon_id "10_28496668_28496768_-"; exonnum "1"; txlen "598";
10	sraer114_mid	exon	28496668	28496768	0.0110875313873464	-	.	gene_id "sraer114_gene_47339"; transcript_id "sraer114_gene_47339_tx_4"; exon_id "10_28496668_28496768_-"; exonnum "1"; txlen "694";
10	sraer114_mid	exon	28496668	28496768	0.00538160149772709	-	.	gene_id "sraer114_gene_47339"; transcript_id "sraer114_gene_47339_tx_5"; exon_id "10_28496668_28496768_-"; exonnum "2"; txlen "732";
10	sraer114_mid	exon	28496668	28496768	0.00538160149772709	-	.	gene_id "sraer114_gene_47339"; transcript_id "sraer114_gene_47339_tx_6"; exon_id "10_28496668_28496768_-"; exonnum "2"; txlen "623";
10	sraer114_ss	exon	28498542	28498725	0.00538160149772709	-	.	gene_id "sraer114_gene_47339"; transcript_id "sraer114_gene_47339_tx_5"; exon_id "10_28498542_28498725_-"; exonnum "1"; txlen "732";
10	sraer114_ss	exon	28498542	28498725	0.00538160149772709	-	.	gene_id "sraer114_gene_47339"; transcript_id "sraer114_gene_47339_tx_6"; exon_id "10_28498542_28498725_-"; exonnum "1"; txlen "623";
10	sraer114_es	exon	28537529	28537824	4.0382425364026	-	.	gene_id "sraer114_gene_55431"; transcript_id "sraer114_gene_55431_tx_1"; exon_id "10_28537529_28537824_-"; exonnum "2"; txlen "503";
10	sraer114_es	exon	28537529	28537824	0.302176475069267	-	.	gene_id "sraer114_gene_55431"; transcript_id "sraer114_gene_55431_tx_2"; exon_id "10_28537529_28537824_-"; exonnum "3"; txlen "642";
10	sraer114_es	exon	28537529	28537824	0.0113011990293629	-	.	gene_id "sraer114_gene_55431"; transcript_id "sraer114_gene_55431_tx_3"; exon_id "10_28537529_28537824_-"; exonnum "3"; txlen "569";
10	sraer114_mid	exon	28543030	28543168	0.302176475069267	-	.	gene_id "sraer114_gene_55431"; transcript_id "sraer114_gene_55431_tx_2"; exon_id "10_28543030_28543168_-"; exonnum "2"; txlen "642";
10	sraer114_mid	exon	28543030	28543168	0.0113011990293629	-	.	gene_id "sraer114_gene_55431"; transcript_id "sraer114_gene_55431_tx_3"; exon_id "10_28543030_28543168_-"; exonnum "2"; txlen "569";
10	sraer114_ss	exon	28549455	28549588	0.0113011990293629	-	.	gene_id "sraer114_gene_55431"; transcript_id "sraer114_gene_55431_tx_3"; exon_id "10_28549455_28549588_-"; exonnum "1"; txlen "569";
10	sraer114_ss	exon	28562549	28562755	4.0382425364026	-	.	gene_id "sraer114_gene_55431"; transcript_id "sraer114_gene_55431_tx_1"; exon_id "10_28562549_28562755_-"; exonnum "1"; txlen "503";
10	sraer114_ss	exon	28562549	28562755	0.302176475069267	-	.	gene_id "sraer114_gene_55431"; transcript_id "sraer114_gene_55431_tx_2"; exon_id "10_28562549_28562755_-"; exonnum "1"; txlen "642";
10	ensembl	three_prime_utr	28565054	28565116	0	-	.	gene_id "ENSRNOG00000003902"; gene_version "5"; transcript_id "ENSRNOT00000005205"; transcript_version "5"; gene_name "Fabp6"; gene_source "ensembl"; gene_biotype "protein_coding"; transcript_name "Fabp6-201"; transcript_source "ensembl"; transcript_biotype "protein_coding"; tag "Ensembl_canonical";
10	ensembl	exon	28565054	28565170	0	-	.	gene_id "ENSRNOG00000003902"; gene_version "5"; transcript_id "ENSRNOT00000005205"; transcript_version "5"; exon_number "5"; gene_name "Fabp6"; gene_source "ensembl"; gene_biotype "protein_coding"; transcript_name "Fabp6-201"; transcript_source "ensembl"; transcript_biotype "protein_coding"; exon_id "ENSRNOE00000036739"; exon_version "1"; tag "Ensembl_canonical";
10	ENSEMBL114_rn	exon	28565054	28565170	0.0173175512495641	-	.	gene_id "ENSRNOG00000003902"; transcript_id "ENSRNOG00000003902_tx_1"; exon_id "10_28565054_28565170_-"; exonnum "5"; txlen "612";
10	ENSEMBL114_rn	exon	28565054	28565170	0.00808152391646322	-	.	gene_id "ENSRNOG00000003902"; transcript_id "ENSRNOG00000003902_tx_3"; exon_id "10_28565054_28565170_-"; exonnum "5"; txlen "545";
10	ensembl	gene	28565054	28573058	0	-	.	gene_id "ENSRNOG00000003902"; gene_version "5"; gene_name "Fabp6"; gene_source "ensembl"; gene_biotype "protein_coding";
10	ensembl	transcript	28565054	28573058	0	-	.	gene_id "ENSRNOG00000003902"; gene_version "5"; transcript_id "ENSRNOT00000005205"; transcript_version "5"; gene_name "Fabp6"; gene_source "ensembl"; gene_biotype "protein_coding"; transcript_name "Fabp6-201"; transcript_source "ensembl"; transcript_biotype "protein_coding"; tag "Ensembl_canonical";
10	ensembl	stop_codon	28565117	28565119	0	-	0	gene_id "ENSRNOG00000003902"; gene_version "5"; transcript_id "ENSRNOT00000005205"; transcript_version "5"; exon_number "5"; gene_name "Fabp6"; gene_source "ensembl"; gene_biotype "protein_coding"; transcript_name "Fabp6-201"; transcript_source "ensembl"; transcript_biotype "protein_coding"; tag "Ensembl_canonical";
10	ensembl	CDS	28565120	28565170	0	-	0	gene_id "ENSRNOG00000003902"; gene_version "5"; transcript_id "ENSRNOT00000005205"; transcript_version "5"; exon_number "5"; gene_name "Fabp6"; gene_source "ensembl"; gene_biotype "protein_coding"; transcript_name "Fabp6-201"; transcript_source "ensembl"; transcript_biotype "protein_coding"; protein_id "ENSRNOP00000005205"; protein_version "2"; tag "Ensembl_canonical";
10	ensembl	exon	28566046	28566135	0	-	.	gene_id "ENSRNOG00000003902"; gene_version "5"; transcript_id "ENSRNOT00000005205"; transcript_version "5"; exon_number "4"; gene_name "Fabp6"; gene_source "ensembl"; gene_biotype "protein_coding"; transcript_name "Fabp6-201"; transcript_source "ensembl"; transcript_biotype "protein_coding"; exon_id "ENSRNOE00000036679"; exon_version "1"; tag "Ensembl_canonical";
10	ensembl	CDS	28566046	28566135	0	-	0	gene_id "ENSRNOG00000003902"; gene_version "5"; transcript_id "ENSRNOT00000005205"; transcript_version "5"; exon_number "4"; gene_name "Fabp6"; gene_source "ensembl"; gene_biotype "protein_coding"; transcript_name "Fabp6-201"; transcript_source "ensembl"; transcript_biotype "protein_coding"; protein_id "ENSRNOP00000005205"; protein_version "2"; tag "Ensembl_canonical";
10	ENSEMBL114_rn	exon	28566046	28566135	0.0173175512495641	-	.	gene_id "ENSRNOG00000003902"; transcript_id "ENSRNOG00000003902_tx_1"; exon_id "10_28566046_28566135_-"; exonnum "4"; txlen "612";
10	ENSEMBL114_rn	exon	28566046	28566135	0.00808152391646322	-	.	gene_id "ENSRNOG00000003902"; transcript_id "ENSRNOG00000003902_tx_3"; exon_id "10_28566046_28566135_-"; exonnum "4"; txlen "545";
10	ensembl	exon	28567022	28567197	0	-	.	gene_id "ENSRNOG00000003902"; gene_version "5"; transcript_id "ENSRNOT00000005205"; transcript_version "5"; exon_number "3"; gene_name "Fabp6"; gene_source "ensembl"; gene_biotype "protein_coding"; transcript_name "Fabp6-201"; transcript_source "ensembl"; transcript_biotype "protein_coding"; exon_id "ENSRNOE00000036616"; exon_version "1"; tag "Ensembl_canonical";
10	ensembl	CDS	28567022	28567197	0	-	2	gene_id "ENSRNOG00000003902"; gene_version "5"; transcript_id "ENSRNOT00000005205"; transcript_version "5"; exon_number "3"; gene_name "Fabp6"; gene_source "ensembl"; gene_biotype "protein_coding"; transcript_name "Fabp6-201"; transcript_source "ensembl"; transcript_biotype "protein_coding"; protein_id "ENSRNOP00000005205"; protein_version "2"; tag "Ensembl_canonical";
10	ENSEMBL114_rn	exon	28567022	28567197	0.0173175512495641	-	.	gene_id "ENSRNOG00000003902"; transcript_id "ENSRNOG00000003902_tx_1"; exon_id "10_28567022_28567197_-"; exonnum "3"; txlen "612";
10	ENSEMBL114_rn	exon	28567022	28567197	0.00808152391646322	-	.	gene_id "ENSRNOG00000003902"; transcript_id "ENSRNOG00000003902_tx_3"; exon_id "10_28567022_28567197_-"; exonnum "3"; txlen "545";
10	ensembl	exon	28569621	28569720	0	-	.	gene_id "ENSRNOG00000003902"; gene_version "5"; transcript_id "ENSRNOT00000005205"; transcript_version "5"; exon_number "2"; gene_name "Fabp6"; gene_source "ensembl"; gene_biotype "protein_coding"; transcript_name "Fabp6-201"; transcript_source "ensembl"; transcript_biotype "protein_coding"; exon_id "ENSRNOE00000231785"; exon_version "2"; tag "Ensembl_canonical";
10	ensembl	CDS	28569621	28569720	0	-	0	gene_id "ENSRNOG00000003902"; gene_version "5"; transcript_id "ENSRNOT00000005205"; transcript_version "5"; exon_number "2"; gene_name "Fabp6"; gene_source "ensembl"; gene_biotype "protein_coding"; transcript_name "Fabp6-201"; transcript_source "ensembl"; transcript_biotype "protein_coding"; protein_id "ENSRNOP00000005205"; protein_version "2"; tag "Ensembl_canonical";
10	ENSEMBL114_rn	exon	28569621	28569720	0.0173175512495641	-	.	gene_id "ENSRNOG00000003902"; transcript_id "ENSRNOG00000003902_tx_1"; exon_id "10_28569621_28569720_-"; exonnum "2"; txlen "612";
10	ENSEMBL114_rn	exon	28569621	28569720	0.00808152391646322	-	.	gene_id "ENSRNOG00000003902"; transcript_id "ENSRNOG00000003902_tx_3"; exon_id "10_28569621_28569720_-"; exonnum "2"; txlen "545";
10	ensembl	CDS	28572966	28573055	0	-	0	gene_id "ENSRNOG00000003902"; gene_version "5"; transcript_id "ENSRNOT00000005205"; transcript_version "5"; exon_number "1"; gene_name "Fabp6"; gene_source "ensembl"; gene_biotype "protein_coding"; transcript_name "Fabp6-201"; transcript_source "ensembl"; transcript_biotype "protein_coding"; protein_id "ENSRNOP00000005205"; protein_version "2"; tag "Ensembl_canonical";
10	ensembl	exon	28572966	28573058	0	-	.	gene_id "ENSRNOG00000003902"; gene_version "5"; transcript_id "ENSRNOT00000005205"; transcript_version "5"; exon_number "1"; gene_name "Fabp6"; gene_source "ensembl"; gene_biotype "protein_coding"; transcript_name "Fabp6-201"; transcript_source "ensembl"; transcript_biotype "protein_coding"; exon_id "ENSRNOE00000778035"; exon_version "1"; tag "Ensembl_canonical";
10	ensembl	start_codon	28573053	28573055	0	-	0	gene_id "ENSRNOG00000003902"; gene_version "5"; transcript_id "ENSRNOT00000005205"; transcript_version "5"; exon_number "1"; gene_name "Fabp6"; gene_source "ensembl"; gene_biotype "protein_coding"; transcript_name "Fabp6-201"; transcript_source "ensembl"; transcript_biotype "protein_coding"; tag "Ensembl_canonical";
10	ensembl	five_prime_utr	28573056	28573058	0	-	.	gene_id "ENSRNOG00000003902"; gene_version "5"; transcript_id "ENSRNOT00000005205"; transcript_version "5"; gene_name "Fabp6"; gene_source "ensembl"; gene_biotype "protein_coding"; transcript_name "Fabp6-201"; transcript_source "ensembl"; transcript_biotype "protein_coding"; tag "Ensembl_canonical";
10	sraer114_ss	exon	28581412	28581540	0.0173175512495641	-	.	gene_id "ENSRNOG00000003902"; transcript_id "ENSRNOG00000003902_tx_1"; exon_id "10_28581412_28581540_-"; exonnum "1"; txlen "612";
10	sraer114_ss	exon	28583719	28583780	0.00808152391646322	-	.	gene_id "ENSRNOG00000003902"; transcript_id "ENSRNOG00000003902_tx_3"; exon_id "10_28583719_28583780_-"; exonnum "1"; txlen "545";
10	sraer114_es	exon	28587422	28587818	0.0560770275431429	-	.	gene_id "ENSRNOG00000082312"; transcript_id "ENSRNOG00000082312_tx_15"; exon_id "10_28587422_28587818_-"; exonnum "6"; txlen "1123";
10	sraer114_es	exon	28587422	28587818	0.0375906340949362	-	.	gene_id "ENSRNOG00000082312"; transcript_id "ENSRNOG00000082312_tx_18"; exon_id "10_28587422_28587818_-"; exonnum "3"; txlen "535";
10	sraer114_es	exon	28587422	28587818	0.281237304646253	-	.	gene_id "ENSRNOG00000082312"; transcript_id "ENSRNOG00000082312_tx_2"; exon_id "10_28587422_28587818_-"; exonnum "5"; txlen "1056";
10	sraer114_es	exon	28587422	28587818	0.243168261766019	-	.	gene_id "ENSRNOG00000082312"; transcript_id "ENSRNOG00000082312_tx_3"; exon_id "10_28587422_28587818_-"; exonnum "5"; txlen "1036";
10	sraer114_es	exon	28587422	28587818	0.158718267778047	-	.	gene_id "ENSRNOG00000082312"; transcript_id "ENSRNOG00000082312_tx_7"; exon_id "10_28587422_28587818_-"; exonnum "4"; txlen "911";
10	sraer114_es	exon	28587422	28587818	0.132579740016982	-	.	gene_id "ENSRNOG00000082312"; transcript_id "ENSRNOG00000082312_tx_8"; exon_id "10_28587422_28587818_-"; exonnum "6"; txlen "1127";
10	sraer114_es	exon	28587422	28587821	0.124883050572731	-	.	gene_id "ENSRNOG00000082312"; transcript_id "ENSRNOG00000082312_tx_10"; exon_id "10_28587422_28587821_-"; exonnum "6"; txlen "1130";
10	sraer114_es	exon	28587422	28587821	0.0560770275431429	-	.	gene_id "ENSRNOG00000082312"; transcript_id "ENSRNOG00000082312_tx_16"; exon_id "10_28587422_28587821_-"; exonnum "6"; txlen "1126";
10	sraer114_es	exon	28587422	28587821	0.0333009462321711	-	.	gene_id "ENSRNOG00000082312"; transcript_id "ENSRNOG00000082312_tx_19"; exon_id "10_28587422_28587821_-"; exonnum "3"; txlen "538";
10	sraer114_es	exon	28587422	28587821	0.203221083651669	-	.	gene_id "ENSRNOG00000082312"; transcript_id "ENSRNOG00000082312_tx_4"; exon_id "10_28587422_28587821_-"; exonnum "5"; txlen "1059";
10	sraer114_es	exon	28587422	28587821	0.180430397773205	-	.	gene_id "ENSRNOG00000082312"; transcript_id "ENSRNOG00000082312_tx_6"; exon_id "10_28587422_28587821_-"; exonnum "5"; txlen "1039";
10	sraer114_es	exon	28587422	28587821	0.127746948537011	-	.	gene_id "ENSRNOG00000082312"; transcript_id "ENSRNOG00000082312_tx_9"; exon_id "10_28587422_28587821_-"; exonnum "4"; txlen "914";
10	sraer114_mid	exon	28587931	28587979	0.124883050572731	-	.	gene_id "ENSRNOG00000082312"; transcript_id "ENSRNOG00000082312_tx_10"; exon_id "10_28587931_28587979_-"; exonnum "5"; txlen "1130";
10	sraer114_mid	exon	28587931	28587979	0.0560770275431429	-	.	gene_id "ENSRNOG00000082312"; transcript_id "ENSRNOG00000082312_tx_15"; exon_id "10_28587931_28587979_-"; exonnum "5"; txlen "1123";
10	sraer114_mid	exon	28587931	28587979	0.0560770275431429	-	.	gene_id "ENSRNOG00000082312"; transcript_id "ENSRNOG00000082312_tx_16"; exon_id "10_28587931_28587979_-"; exonnum "5"; txlen "1126";
10	sraer114_mid	exon	28587931	28587979	0.0375906340949362	-	.	gene_id "ENSRNOG00000082312"; transcript_id "ENSRNOG00000082312_tx_18"; exon_id "10_28587931_28587979_-"; exonnum "2"; txlen "535";
10	sraer114_mid	exon	28587931	28587979	0.0333009462321711	-	.	gene_id "ENSRNOG00000082312"; transcript_id "ENSRNOG00000082312_tx_19"; exon_id "10_28587931_28587979_-"; exonnum "2"; txlen "538";
10	sraer114_mid	exon	28587931	28587979	0.281237304646253	-	.	gene_id "ENSRNOG00000082312"; transcript_id "ENSRNOG00000082312_tx_2"; exon_id "10_28587931_28587979_-"; exonnum "4"; txlen "1056";
10	sraer114_mid	exon	28587931	28587979	0.243168261766019	-	.	gene_id "ENSRNOG00000082312"; transcript_id "ENSRNOG00000082312_tx_3"; exon_id "10_28587931_28587979_-"; exonnum "4"; txlen "1036";
10	sraer114_mid	exon	28587931	28587979	0.203221083651669	-	.	gene_id "ENSRNOG00000082312"; transcript_id "ENSRNOG00000082312_tx_4"; exon_id "10_28587931_28587979_-"; exonnum "4"; txlen "1059";
10	sraer114_mid	exon	28587931	28587979	0.180430397773205	-	.	gene_id "ENSRNOG00000082312"; transcript_id "ENSRNOG00000082312_tx_6"; exon_id "10_28587931_28587979_-"; exonnum "4"; txlen "1039";
10	sraer114_mid	exon	28587931	28587979	0.158718267778047	-	.	gene_id "ENSRNOG00000082312"; transcript_id "ENSRNOG00000082312_tx_7"; exon_id "10_28587931_28587979_-"; exonnum "3"; txlen "911";
10	sraer114_mid	exon	28587931	28587979	0.132579740016982	-	.	gene_id "ENSRNOG00000082312"; transcript_id "ENSRNOG00000082312_tx_8"; exon_id "10_28587931_28587979_-"; exonnum "5"; txlen "1127";
10	sraer114_mid	exon	28587931	28587979	0.127746948537011	-	.	gene_id "ENSRNOG00000082312"; transcript_id "ENSRNOG00000082312_tx_9"; exon_id "10_28587931_28587979_-"; exonnum "3"; txlen "914";
10	ensembl	exon	28591307	28592166	0	-	.	gene_id "ENSRNOG00000082312"; gene_version "1"; transcript_id "ENSRNOT00000093908"; transcript_version "2"; exon_number "6"; gene_source "ensembl"; gene_biotype "lncRNA"; transcript_source "ensembl"; transcript_biotype "lncRNA"; exon_id "ENSRNOE00000734320"; exon_version "1"; tag "Ensembl_canonical";
10	ensembl	gene	28591307	28622909	0	-	.	gene_id "ENSRNOG00000082312"; gene_version "1"; gene_source "ensembl"; gene_biotype "lncRNA";
10	ensembl	transcript	28591307	28622909	0	-	.	gene_id "ENSRNOG00000082312"; gene_version "1"; transcript_id "ENSRNOT00000093908"; transcript_version "2"; gene_source "ensembl"; gene_biotype "lncRNA"; transcript_source "ensembl"; transcript_biotype "lncRNA"; tag "Ensembl_canonical";
10	ensembl	exon	28591545	28592166	0	-	.	gene_id "ENSRNOG00000082312"; gene_version "1"; transcript_id "ENSRNOT00000127190"; transcript_version "1"; exon_number "2"; gene_source "ensembl"; gene_biotype "lncRNA"; transcript_source "ensembl"; transcript_biotype "lncRNA"; exon_id "ENSRNOE00000767010"; exon_version "1";
10	ENSEMBL114_rn	exon	28591545	28592166	0.110663744272667	-	.	gene_id "ENSRNOG00000082312"; transcript_id "ENSRNOG00000082312_tx_12"; exon_id "10_28591545_28592166_-"; exonnum "3"; txlen "1087";
10	ENSEMBL114_rn	exon	28591545	28592166	0.0693894606685602	-	.	gene_id "ENSRNOG00000082312"; transcript_id "ENSRNOG00000082312_tx_13"; exon_id "10_28591545_28592166_-"; exonnum "5"; txlen "1303";
10	ENSEMBL114_rn	exon	28591545	28592166	0.0398865848095161	-	.	gene_id "ENSRNOG00000082312"; transcript_id "ENSRNOG00000082312_tx_17"; exon_id "10_28591545_28592166_-"; exonnum "2"; txlen "709";
10	ENSEMBL114_rn	exon	28591545	28592166	0.0082840370007445	-	.	gene_id "ENSRNOG00000082312"; transcript_id "ENSRNOG00000082312_tx_20"; exon_id "10_28591545_28592166_-"; exonnum "7"; txlen "1549";
10	ENSEMBL114_rn	exon	28591545	28592166	0.0082840370007445	-	.	gene_id "ENSRNOG00000082312"; transcript_id "ENSRNOG00000082312_tx_21"; exon_id "10_28591545_28592166_-"; exonnum "7"; txlen "1545";
10	ENSEMBL114_rn	exon	28591545	28592166	0.191249123309724	-	.	gene_id "ENSRNOG00000082312"; transcript_id "ENSRNOG00000082312_tx_5"; exon_id "10_28591545_28592166_-"; exonnum "4"; txlen "1212";
10	ensembl	transcript	28591545	28599555	0	-	.	gene_id "ENSRNOG00000082312"; gene_version "1"; transcript_id "ENSRNOT00000127190"; transcript_version "1"; gene_source "ensembl"; gene_biotype "lncRNA"; transcript_source "ensembl"; transcript_biotype "lncRNA";
10	ensembl	exon	28592164	28592218	0	-	.	gene_id "ENSRNOG00000082312"; gene_version "1"; transcript_id "ENSRNOT00000150570"; transcript_version "1"; exon_number "2"; gene_source "ensembl"; gene_biotype "lncRNA"; transcript_source "ensembl"; transcript_biotype "lncRNA"; exon_id "ENSRNOE00000784249"; exon_version "1";
10	ensembl	transcript	28592164	28621219	0	-	.	gene_id "ENSRNOG00000082312"; gene_version "1"; transcript_id "ENSRNOT00000150570"; transcript_version "1"; gene_source "ensembl"; gene_biotype "lncRNA"; transcript_source "ensembl"; transcript_biotype "lncRNA";
10	sraer114_ss	exon	28595048	28595134	0.0398865848095161	-	.	gene_id "ENSRNOG00000082312"; transcript_id "ENSRNOG00000082312_tx_17"; exon_id "10_28595048_28595134_-"; exonnum "1"; txlen "709";
10	ensembl	exon	28595101	28595412	0	-	.	gene_id "ENSRNOG00000082312"; gene_version "1"; transcript_id "ENSRNOT00000145568"; transcript_version "1"; exon_number "3"; gene_source "ensembl"; gene_biotype "lncRNA"; transcript_source "ensembl"; transcript_biotype "lncRNA"; exon_id "ENSRNOE00000770722"; exon_version "1";
10	ensembl	transcript	28595101	28621296	0	-	.	gene_id "ENSRNOG00000082312"; gene_version "1"; transcript_id "ENSRNOT00000145568"; transcript_version "1"; gene_source "ensembl"; gene_biotype "lncRNA"; transcript_source "ensembl"; transcript_biotype "lncRNA";
10	ensembl	exon	28598638	28599555	0	-	.	gene_id "ENSRNOG00000082312"; gene_version "1"; transcript_id "ENSRNOT00000127190"; transcript_version "1"; exon_number "1"; gene_source "ensembl"; gene_biotype "lncRNA"; transcript_source "ensembl"; transcript_biotype "lncRNA"; exon_id "ENSRNOE00000811030"; exon_version "1";
10	ensembl	exon	28608307	28608463	0	-	.	gene_id "ENSRNOG00000082312"; gene_version "1"; transcript_id "ENSRNOT00000093908"; transcript_version "2"; exon_number "5"; gene_source "ensembl"; gene_biotype "lncRNA"; transcript_source "ensembl"; transcript_biotype "lncRNA"; exon_id "ENSRNOE00000673896"; exon_version "1"; tag "Ensembl_canonical";
10	ENSEMBL114_rn	exon	28608307	28608463	0.0082840370007445	-	.	gene_id "ENSRNOG00000082312"; transcript_id "ENSRNOG00000082312_tx_20"; exon_id "10_28608307_28608463_-"; exonnum "6"; txlen "1549";
10	ENSEMBL114_rn	exon	28608307	28608463	0.0082840370007445	-	.	gene_id "ENSRNOG00000082312"; transcript_id "ENSRNOG00000082312_tx_21"; exon_id "10_28608307_28608463_-"; exonnum "6"; txlen "1545";
10	ensembl	exon	28609054	28609142	0	-	.	gene_id "ENSRNOG00000082312"; gene_version "1"; transcript_id "ENSRNOT00000093908"; transcript_version "2"; exon_number "4"; gene_source "ensembl"; gene_biotype "lncRNA"; transcript_source "ensembl"; transcript_biotype "lncRNA"; exon_id "ENSRNOE00000749325"; exon_version "1"; tag "Ensembl_canonical";
10	ENSEMBL114_rn	exon	28609054	28609142	0.0375906340949362	-	.	gene_id "ENSRNOG00000082312"; transcript_id "ENSRNOG00000082312_tx_18"; exon_id "10_28609054_28609142_-"; exonnum "1"; txlen "535";
10	ENSEMBL114_rn	exon	28609054	28609142	0.0333009462321711	-	.	gene_id "ENSRNOG00000082312"; transcript_id "ENSRNOG00000082312_tx_19"; exon_id "10_28609054_28609142_-"; exonnum "1"; txlen "538";
10	ENSEMBL114_rn	exon	28609054	28609142	0.0082840370007445	-	.	gene_id "ENSRNOG00000082312"; transcript_id "ENSRNOG00000082312_tx_20"; exon_id "10_28609054_28609142_-"; exonnum "5"; txlen "1549";
10	ENSEMBL114_rn	exon	28609054	28609142	0.0082840370007445	-	.	gene_id "ENSRNOG00000082312"; transcript_id "ENSRNOG00000082312_tx_21"; exon_id "10_28609054_28609142_-"; exonnum "5"; txlen "1545";
10	ensembl	exon	28613256	28613549	0	-	.	gene_id "ENSRNOG00000082312"; gene_version "1"; transcript_id "ENSRNOT00000093908"; transcript_version "2"; exon_number "3"; gene_source "ensembl"; gene_biotype "lncRNA"; transcript_source "ensembl"; transcript_biotype "lncRNA"; exon_id "ENSRNOE00000500040"; exon_version "3"; tag "Ensembl_canonical";
10	ENSEMBL114_rn	exon	28613256	28613549	0.124883050572731	-	.	gene_id "ENSRNOG00000082312"; transcript_id "ENSRNOG00000082312_tx_10"; exon_id "10_28613256_28613549_-"; exonnum "4"; txlen "1130";
10	ENSEMBL114_rn	exon	28613256	28613549	0.110663744272667	-	.	gene_id "ENSRNOG00000082312"; transcript_id "ENSRNOG00000082312_tx_12"; exon_id "10_28613256_28613549_-"; exonnum "2"; txlen "1087";
10	ENSEMBL114_rn	exon	28613256	28613549	0.0693894606685602	-	.	gene_id "ENSRNOG00000082312"; transcript_id "ENSRNOG00000082312_tx_13"; exon_id "10_28613256_28613549_-"; exonnum "4"; txlen "1303";
10	ENSEMBL114_rn	exon	28613256	28613549	0.0560770275431429	-	.	gene_id "ENSRNOG00000082312"; transcript_id "ENSRNOG00000082312_tx_15"; exon_id "10_28613256_28613549_-"; exonnum "4"; txlen "1123";
10	ENSEMBL114_rn	exon	28613256	28613549	0.0560770275431429	-	.	gene_id "ENSRNOG00000082312"; transcript_id "ENSRNOG00000082312_tx_16"; exon_id "10_28613256_28613549_-"; exonnum "4"; txlen "1126";
10	ENSEMBL114_rn	exon	28613256	28613549	0.281237304646253	-	.	gene_id "ENSRNOG00000082312"; transcript_id "ENSRNOG00000082312_tx_2"; exon_id "10_28613256_28613549_-"; exonnum "3"; txlen "1056";
10	ENSEMBL114_rn	exon	28613256	28613549	0.0082840370007445	-	.	gene_id "ENSRNOG00000082312"; transcript_id "ENSRNOG00000082312_tx_20"; exon_id "10_28613256_28613549_-"; exonnum "4"; txlen "1549";
10	ENSEMBL114_rn	exon	28613256	28613549	0.0082840370007445	-	.	gene_id "ENSRNOG00000082312"; transcript_id "ENSRNOG00000082312_tx_21"; exon_id "10_28613256_28613549_-"; exonnum "4"; txlen "1545";
10	ENSEMBL114_rn	exon	28613256	28613549	0.243168261766019	-	.	gene_id "ENSRNOG00000082312"; transcript_id "ENSRNOG00000082312_tx_3"; exon_id "10_28613256_28613549_-"; exonnum "3"; txlen "1036";
10	ENSEMBL114_rn	exon	28613256	28613549	0.203221083651669	-	.	gene_id "ENSRNOG00000082312"; transcript_id "ENSRNOG00000082312_tx_4"; exon_id "10_28613256_28613549_-"; exonnum "3"; txlen "1059";
10	ENSEMBL114_rn	exon	28613256	28613549	0.191249123309724	-	.	gene_id "ENSRNOG00000082312"; transcript_id "ENSRNOG00000082312_tx_5"; exon_id "10_28613256_28613549_-"; exonnum "3"; txlen "1212";
10	ENSEMBL114_rn	exon	28613256	28613549	0.180430397773205	-	.	gene_id "ENSRNOG00000082312"; transcript_id "ENSRNOG00000082312_tx_6"; exon_id "10_28613256_28613549_-"; exonnum "3"; txlen "1039";
10	ENSEMBL114_rn	exon	28613256	28613549	0.158718267778047	-	.	gene_id "ENSRNOG00000082312"; transcript_id "ENSRNOG00000082312_tx_7"; exon_id "10_28613256_28613549_-"; exonnum "2"; txlen "911";
10	ENSEMBL114_rn	exon	28613256	28613549	0.132579740016982	-	.	gene_id "ENSRNOG00000082312"; transcript_id "ENSRNOG00000082312_tx_8"; exon_id "10_28613256_28613549_-"; exonnum "4"; txlen "1127";
10	ENSEMBL114_rn	exon	28613256	28613549	0.127746948537011	-	.	gene_id "ENSRNOG00000082312"; transcript_id "ENSRNOG00000082312_tx_9"; exon_id "10_28613256_28613549_-"; exonnum "2"; txlen "914";
10	sraer114_mid	exon	28613984	28614050	0.0560770275431429	-	.	gene_id "ENSRNOG00000082312"; transcript_id "ENSRNOG00000082312_tx_15"; exon_id "10_28613984_28614050_-"; exonnum "3"; txlen "1123";
10	sraer114_mid	exon	28613984	28614050	0.0560770275431429	-	.	gene_id "ENSRNOG00000082312"; transcript_id "ENSRNOG00000082312_tx_16"; exon_id "10_28613984_28614050_-"; exonnum "3"; txlen "1126";
10	sraer114_mid	exon	28613984	28614050	0.0082840370007445	-	.	gene_id "ENSRNOG00000082312"; transcript_id "ENSRNOG00000082312_tx_21"; exon_id "10_28613984_28614050_-"; exonnum "3"; txlen "1545";
10	sraer114_mid	exon	28613984	28614054	0.124883050572731	-	.	gene_id "ENSRNOG00000082312"; transcript_id "ENSRNOG00000082312_tx_10"; exon_id "10_28613984_28614054_-"; exonnum "3"; txlen "1130";
10	sraer114_mid	exon	28613984	28614054	0.0693894606685602	-	.	gene_id "ENSRNOG00000082312"; transcript_id "ENSRNOG00000082312_tx_13"; exon_id "10_28613984_28614054_-"; exonnum "3"; txlen "1303";
10	sraer114_mid	exon	28613984	28614054	0.0082840370007445	-	.	gene_id "ENSRNOG00000082312"; transcript_id "ENSRNOG00000082312_tx_20"; exon_id "10_28613984_28614054_-"; exonnum "3"; txlen "1549";
10	sraer114_mid	exon	28613984	28614054	0.132579740016982	-	.	gene_id "ENSRNOG00000082312"; transcript_id "ENSRNOG00000082312_tx_8"; exon_id "10_28613984_28614054_-"; exonnum "3"; txlen "1127";
10	ensembl	exon	28615202	28615326	0	-	.	gene_id "ENSRNOG00000082312"; gene_version "1"; transcript_id "ENSRNOT00000093908"; transcript_version "2"; exon_number "2"; gene_source "ensembl"; gene_biotype "lncRNA"; transcript_source "ensembl"; transcript_biotype "lncRNA"; exon_id "ENSRNOE00000710208"; exon_version "1"; tag "Ensembl_canonical";
10	ENSEMBL114_rn	exon	28615202	28615326	0.124883050572731	-	.	gene_id "ENSRNOG00000082312"; transcript_id "ENSRNOG00000082312_tx_10"; exon_id "10_28615202_28615326_-"; exonnum "2"; txlen "1130";
10	ENSEMBL114_rn	exon	28615202	28615326	0.0693894606685602	-	.	gene_id "ENSRNOG00000082312"; transcript_id "ENSRNOG00000082312_tx_13"; exon_id "10_28615202_28615326_-"; exonnum "2"; txlen "1303";
10	ENSEMBL114_rn	exon	28615202	28615326	0.0560770275431429	-	.	gene_id "ENSRNOG00000082312"; transcript_id "ENSRNOG00000082312_tx_15"; exon_id "10_28615202_28615326_-"; exonnum "2"; txlen "1123";
10	ENSEMBL114_rn	exon	28615202	28615326	0.0560770275431429	-	.	gene_id "ENSRNOG00000082312"; transcript_id "ENSRNOG00000082312_tx_16"; exon_id "10_28615202_28615326_-"; exonnum "2"; txlen "1126";
10	ENSEMBL114_rn	exon	28615202	28615326	0.281237304646253	-	.	gene_id "ENSRNOG00000082312"; transcript_id "ENSRNOG00000082312_tx_2"; exon_id "10_28615202_28615326_-"; exonnum "2"; txlen "1056";
10	ENSEMBL114_rn	exon	28615202	28615326	0.0082840370007445	-	.	gene_id "ENSRNOG00000082312"; transcript_id "ENSRNOG00000082312_tx_20"; exon_id "10_28615202_28615326_-"; exonnum "2"; txlen "1549";
10	ENSEMBL114_rn	exon	28615202	28615326	0.0082840370007445	-	.	gene_id "ENSRNOG00000082312"; transcript_id "ENSRNOG00000082312_tx_21"; exon_id "10_28615202_28615326_-"; exonnum "2"; txlen "1545";
10	ENSEMBL114_rn	exon	28615202	28615326	0.243168261766019	-	.	gene_id "ENSRNOG00000082312"; transcript_id "ENSRNOG00000082312_tx_3"; exon_id "10_28615202_28615326_-"; exonnum "2"; txlen "1036";
10	ENSEMBL114_rn	exon	28615202	28615326	0.203221083651669	-	.	gene_id "ENSRNOG00000082312"; transcript_id "ENSRNOG00000082312_tx_4"; exon_id "10_28615202_28615326_-"; exonnum "2"; txlen "1059";
10	ENSEMBL114_rn	exon	28615202	28615326	0.191249123309724	-	.	gene_id "ENSRNOG00000082312"; transcript_id "ENSRNOG00000082312_tx_5"; exon_id "10_28615202_28615326_-"; exonnum "2"; txlen "1212";
10	ENSEMBL114_rn	exon	28615202	28615326	0.180430397773205	-	.	gene_id "ENSRNOG00000082312"; transcript_id "ENSRNOG00000082312_tx_6"; exon_id "10_28615202_28615326_-"; exonnum "2"; txlen "1039";
10	ENSEMBL114_rn	exon	28615202	28615326	0.132579740016982	-	.	gene_id "ENSRNOG00000082312"; transcript_id "ENSRNOG00000082312_tx_8"; exon_id "10_28615202_28615326_-"; exonnum "2"; txlen "1127";
10	ensembl	exon	28619704	28619785	0	-	.	gene_id "ENSRNOG00000082312"; gene_version "1"; transcript_id "ENSRNOT00000142123"; transcript_version "1"; exon_number "3"; gene_source "ensembl"; gene_biotype "lncRNA"; transcript_source "ensembl"; transcript_biotype "lncRNA"; exon_id "ENSRNOE00000816563"; exon_version "1";
10	ensembl	transcript	28619704	28622909	0	-	.	gene_id "ENSRNOG00000082312"; gene_version "1"; transcript_id "ENSRNOT00000142123"; transcript_version "1"; gene_source "ensembl"; gene_biotype "lncRNA"; transcript_source "ensembl"; transcript_biotype "lncRNA";
10	ensembl	exon	28620367	28621314	0	-	.	gene_id "ENSRNOG00000082312"; gene_version "1"; transcript_id "ENSRNOT00000142123"; transcript_version "1"; exon_number "2"; gene_source "ensembl"; gene_biotype "lncRNA"; transcript_source "ensembl"; transcript_biotype "lncRNA"; exon_id "ENSRNOE00000727359"; exon_version "1";
10	ensembl	exon	28620523	28621219	0	-	.	gene_id "ENSRNOG00000082312"; gene_version "1"; transcript_id "ENSRNOT00000150570"; transcript_version "1"; exon_number "1"; gene_source "ensembl"; gene_biotype "lncRNA"; transcript_source "ensembl"; transcript_biotype "lncRNA"; exon_id "ENSRNOE00000766433"; exon_version "1";
10	ensembl	exon	28620577	28621219	0	-	.	gene_id "ENSRNOG00000082312"; gene_version "1"; transcript_id "ENSRNOT00000145568"; transcript_version "1"; exon_number "2"; gene_source "ensembl"; gene_biotype "lncRNA"; transcript_source "ensembl"; transcript_biotype "lncRNA"; exon_id "ENSRNOE00000774486"; exon_version "1";
10	ensembl	exon	28621273	28621296	0	-	.	gene_id "ENSRNOG00000082312"; gene_version "1"; transcript_id "ENSRNOT00000145568"; transcript_version "1"; exon_number "1"; gene_source "ensembl"; gene_biotype "lncRNA"; transcript_source "ensembl"; transcript_biotype "lncRNA"; exon_id "ENSRNOE00000713695"; exon_version "1";
10	ensembl	exon	28622719	28622909	0	-	.	gene_id "ENSRNOG00000082312"; gene_version "1"; transcript_id "ENSRNOT00000093908"; transcript_version "2"; exon_number "1"; gene_source "ensembl"; gene_biotype "lncRNA"; transcript_source "ensembl"; transcript_biotype "lncRNA"; exon_id "ENSRNOE00000729489"; exon_version "1"; tag "Ensembl_canonical";
10	ensembl	exon	28622719	28622909	0	-	.	gene_id "ENSRNOG00000082312"; gene_version "1"; transcript_id "ENSRNOT00000142123"; transcript_version "1"; exon_number "1"; gene_source "ensembl"; gene_biotype "lncRNA"; transcript_source "ensembl"; transcript_biotype "lncRNA"; exon_id "ENSRNOE00000729489"; exon_version "1";
10	ENSEMBL114_rn	exon	28622719	28622909	0.124883050572731	-	.	gene_id "ENSRNOG00000082312"; transcript_id "ENSRNOG00000082312_tx_10"; exon_id "10_28622719_28622909_-"; exonnum "1"; txlen "1130";
10	ENSEMBL114_rn	exon	28622719	28622909	0.0693894606685602	-	.	gene_id "ENSRNOG00000082312"; transcript_id "ENSRNOG00000082312_tx_13"; exon_id "10_28622719_28622909_-"; exonnum "1"; txlen "1303";
10	ENSEMBL114_rn	exon	28622719	28622909	0.0560770275431429	-	.	gene_id "ENSRNOG00000082312"; transcript_id "ENSRNOG00000082312_tx_15"; exon_id "10_28622719_28622909_-"; exonnum "1"; txlen "1123";
10	ENSEMBL114_rn	exon	28622719	28622909	0.0560770275431429	-	.	gene_id "ENSRNOG00000082312"; transcript_id "ENSRNOG00000082312_tx_16"; exon_id "10_28622719_28622909_-"; exonnum "1"; txlen "1126";
10	ENSEMBL114_rn	exon	28622719	28622909	0.281237304646253	-	.	gene_id "ENSRNOG00000082312"; transcript_id "ENSRNOG00000082312_tx_2"; exon_id "10_28622719_28622909_-"; exonnum "1"; txlen "1056";
10	ENSEMBL114_rn	exon	28622719	28622909	0.0082840370007445	-	.	gene_id "ENSRNOG00000082312"; transcript_id "ENSRNOG00000082312_tx_20"; exon_id "10_28622719_28622909_-"; exonnum "1"; txlen "1549";
10	ENSEMBL114_rn	exon	28622719	28622909	0.0082840370007445	-	.	gene_id "ENSRNOG00000082312"; transcript_id "ENSRNOG00000082312_tx_21"; exon_id "10_28622719_28622909_-"; exonnum "1"; txlen "1545";
10	ENSEMBL114_rn	exon	28622719	28622909	0.203221083651669	-	.	gene_id "ENSRNOG00000082312"; transcript_id "ENSRNOG00000082312_tx_4"; exon_id "10_28622719_28622909_-"; exonnum "1"; txlen "1059";
10	ENSEMBL114_rn	exon	28622719	28622909	0.132579740016982	-	.	gene_id "ENSRNOG00000082312"; transcript_id "ENSRNOG00000082312_tx_8"; exon_id "10_28622719_28622909_-"; exonnum "1"; txlen "1127";
10	sraer114_ss	exon	28627137	28627307	0.110663744272667	-	.	gene_id "ENSRNOG00000082312"; transcript_id "ENSRNOG00000082312_tx_12"; exon_id "10_28627137_28627307_-"; exonnum "1"; txlen "1087";
10	sraer114_ss	exon	28627137	28627307	0.243168261766019	-	.	gene_id "ENSRNOG00000082312"; transcript_id "ENSRNOG00000082312_tx_3"; exon_id "10_28627137_28627307_-"; exonnum "1"; txlen "1036";
10	sraer114_ss	exon	28627137	28627307	0.191249123309724	-	.	gene_id "ENSRNOG00000082312"; transcript_id "ENSRNOG00000082312_tx_5"; exon_id "10_28627137_28627307_-"; exonnum "1"; txlen "1212";
10	sraer114_ss	exon	28627137	28627307	0.180430397773205	-	.	gene_id "ENSRNOG00000082312"; transcript_id "ENSRNOG00000082312_tx_6"; exon_id "10_28627137_28627307_-"; exonnum "1"; txlen "1039";
10	sraer114_ss	exon	28627137	28627307	0.158718267778047	-	.	gene_id "ENSRNOG00000082312"; transcript_id "ENSRNOG00000082312_tx_7"; exon_id "10_28627137_28627307_-"; exonnum "1"; txlen "911";
10	sraer114_ss	exon	28627137	28627307	0.127746948537011	-	.	gene_id "ENSRNOG00000082312"; transcript_id "ENSRNOG00000082312_tx_9"; exon_id "10_28627137_28627307_-"; exonnum "1"; txlen "914";
10	ensembl	three_prime_utr	28703769	28704226	0	-	.	gene_id "ENSRNOG00000003980"; gene_version "7"; transcript_id "ENSRNOT00000005304"; transcript_version "7"; gene_name "Ttc1"; gene_source "ensembl"; gene_biotype "protein_coding"; transcript_name "Ttc1-201"; transcript_source "ensembl"; transcript_biotype "protein_coding";
10	ensembl	three_prime_utr	28703769	28704226	0	-	.	gene_id "ENSRNOG00000003980"; gene_version "7"; transcript_id "ENSRNOT00000118530"; transcript_version "2"; gene_name "Ttc1"; gene_source "ensembl"; gene_biotype "protein_coding"; transcript_name "Ttc1-202"; transcript_source "ensembl"; transcript_biotype "protein_coding";
10	ensembl	exon	28703769	28704360	0	-	.	gene_id "ENSRNOG00000003980"; gene_version "7"; transcript_id "ENSRNOT00000005304"; transcript_version "7"; exon_number "8"; gene_name "Ttc1"; gene_source "ensembl"; gene_biotype "protein_coding"; transcript_name "Ttc1-201"; transcript_source "ensembl"; transcript_biotype "protein_coding"; exon_id "ENSRNOE00000740384"; exon_version "1";
10	ensembl	exon	28703769	28704360	0	-	.	gene_id "ENSRNOG00000003980"; gene_version "7"; transcript_id "ENSRNOT00000118530"; transcript_version "2"; exon_number "7"; gene_name "Ttc1"; gene_source "ensembl"; gene_biotype "protein_coding"; transcript_name "Ttc1-202"; transcript_source "ensembl"; transcript_biotype "protein_coding"; exon_id "ENSRNOE00000740384"; exon_version "1";
10	ensembl	gene	28703769	28728882	0	-	.	gene_id "ENSRNOG00000003980"; gene_version "7"; gene_name "Ttc1"; gene_source "ensembl"; gene_biotype "protein_coding";
10	ensembl	transcript	28703769	28728882	0	-	.	gene_id "ENSRNOG00000003980"; gene_version "7"; transcript_id "ENSRNOT00000005304"; transcript_version "7"; gene_name "Ttc1"; gene_source "ensembl"; gene_biotype "protein_coding"; transcript_name "Ttc1-201"; transcript_source "ensembl"; transcript_biotype "protein_coding";
10	ensembl	transcript	28703769	28728882	0	-	.	gene_id "ENSRNOG00000003980"; gene_version "7"; transcript_id "ENSRNOT00000118530"; transcript_version "2"; gene_name "Ttc1"; gene_source "ensembl"; gene_biotype "protein_coding"; transcript_name "Ttc1-202"; transcript_source "ensembl"; transcript_biotype "protein_coding";
10	ensembl	stop_codon	28704227	28704229	0	-	0	gene_id "ENSRNOG00000003980"; gene_version "7"; transcript_id "ENSRNOT00000005304"; transcript_version "7"; exon_number "8"; gene_name "Ttc1"; gene_source "ensembl"; gene_biotype "protein_coding"; transcript_name "Ttc1-201"; transcript_source "ensembl"; transcript_biotype "protein_coding";
10	ensembl	stop_codon	28704227	28704229	0	-	0	gene_id "ENSRNOG00000003980"; gene_version "7"; transcript_id "ENSRNOT00000118530"; transcript_version "2"; exon_number "7"; gene_name "Ttc1"; gene_source "ensembl"; gene_biotype "protein_coding"; transcript_name "Ttc1-202"; transcript_source "ensembl"; transcript_biotype "protein_coding";
10	ensembl	CDS	28704230	28704360	0	-	2	gene_id "ENSRNOG00000003980"; gene_version "7"; transcript_id "ENSRNOT00000005304"; transcript_version "7"; exon_number "8"; gene_name "Ttc1"; gene_source "ensembl"; gene_biotype "protein_coding"; transcript_name "Ttc1-201"; transcript_source "ensembl"; transcript_biotype "protein_coding"; protein_id "ENSRNOP00000005304"; protein_version "3";
10	ensembl	CDS	28704230	28704360	0	-	2	gene_id "ENSRNOG00000003980"; gene_version "7"; transcript_id "ENSRNOT00000118530"; transcript_version "2"; exon_number "7"; gene_name "Ttc1"; gene_source "ensembl"; gene_biotype "protein_coding"; transcript_name "Ttc1-202"; transcript_source "ensembl"; transcript_biotype "protein_coding"; protein_id "ENSRNOP00000090869"; protein_version "1";
10	ensembl	three_prime_utr	28709000	28709970	0	-	.	gene_id "ENSRNOG00000003980"; gene_version "7"; transcript_id "ENSRNOT00000158352"; transcript_version "1"; gene_name "Ttc1"; gene_source "ensembl"; gene_biotype "protein_coding"; transcript_name "Ttc1-203"; transcript_source "ensembl"; transcript_biotype "protein_coding"; tag "Ensembl_canonical";
10	ensembl	exon	28709000	28710252	0	-	.	gene_id "ENSRNOG00000003980"; gene_version "7"; transcript_id "ENSRNOT00000158352"; transcript_version "1"; exon_number "7"; gene_name "Ttc1"; gene_source "ensembl"; gene_biotype "protein_coding"; transcript_name "Ttc1-203"; transcript_source "ensembl"; transcript_biotype "protein_coding"; exon_id "ENSRNOE00000699798"; exon_version "1"; tag "Ensembl_canonical";
10	ensembl	transcript	28709000	28728882	0	-	.	gene_id "ENSRNOG00000003980"; gene_version "7"; transcript_id "ENSRNOT00000158352"; transcript_version "1"; gene_name "Ttc1"; gene_source "ensembl"; gene_biotype "protein_coding"; transcript_name "Ttc1-203"; transcript_source "ensembl"; transcript_biotype "protein_coding"; tag "Ensembl_canonical";
10	ensembl	stop_codon	28709971	28709973	0	-	0	gene_id "ENSRNOG00000003980"; gene_version "7"; transcript_id "ENSRNOT00000158352"; transcript_version "1"; exon_number "7"; gene_name "Ttc1"; gene_source "ensembl"; gene_biotype "protein_coding"; transcript_name "Ttc1-203"; transcript_source "ensembl"; transcript_biotype "protein_coding"; tag "Ensembl_canonical";
10	ensembl	CDS	28709974	28710252	0	-	0	gene_id "ENSRNOG00000003980"; gene_version "7"; transcript_id "ENSRNOT00000158352"; transcript_version "1"; exon_number "7"; gene_name "Ttc1"; gene_source "ensembl"; gene_biotype "protein_coding"; transcript_name "Ttc1-203"; transcript_source "ensembl"; transcript_biotype "protein_coding"; protein_id "ENSRNOP00000100596"; protein_version "1"; tag "Ensembl_canonical";
10	ensembl	exon	28710198	28710252	0	-	.	gene_id "ENSRNOG00000003980"; gene_version "7"; transcript_id "ENSRNOT00000005304"; transcript_version "7"; exon_number "7"; gene_name "Ttc1"; gene_source "ensembl"; gene_biotype "protein_coding"; transcript_name "Ttc1-201"; transcript_source "ensembl"; transcript_biotype "protein_coding"; exon_id "ENSRNOE00000037512"; exon_version "1";
10	ensembl	CDS	28710198	28710252	0	-	0	gene_id "ENSRNOG00000003980"; gene_version "7"; transcript_id "ENSRNOT00000005304"; transcript_version "7"; exon_number "7"; gene_name "Ttc1"; gene_source "ensembl"; gene_biotype "protein_coding"; transcript_name "Ttc1-201"; transcript_source "ensembl"; transcript_biotype "protein_coding"; protein_id "ENSRNOP00000005304"; protein_version "3";
10	ensembl	exon	28710198	28710252	0	-	.	gene_id "ENSRNOG00000003980"; gene_version "7"; transcript_id "ENSRNOT00000118530"; transcript_version "2"; exon_number "6"; gene_name "Ttc1"; gene_source "ensembl"; gene_biotype "protein_coding"; transcript_name "Ttc1-202"; transcript_source "ensembl"; transcript_biotype "protein_coding"; exon_id "ENSRNOE00000037512"; exon_version "1";
10	ensembl	CDS	28710198	28710252	0	-	0	gene_id "ENSRNOG00000003980"; gene_version "7"; transcript_id "ENSRNOT00000118530"; transcript_version "2"; exon_number "6"; gene_name "Ttc1"; gene_source "ensembl"; gene_biotype "protein_coding"; transcript_name "Ttc1-202"; transcript_source "ensembl"; transcript_biotype "protein_coding"; protein_id "ENSRNOP00000090869"; protein_version "1";
10	ensembl	exon	28711807	28711947	0	-	.	gene_id "ENSRNOG00000003980"; gene_version "7"; transcript_id "ENSRNOT00000118530"; transcript_version "2"; exon_number "5"; gene_name "Ttc1"; gene_source "ensembl"; gene_biotype "protein_coding"; transcript_name "Ttc1-202"; transcript_source "ensembl"; transcript_biotype "protein_coding"; exon_id "ENSRNOE00000628258"; exon_version "1";
10	ensembl	CDS	28711807	28711947	0	-	0	gene_id "ENSRNOG00000003980"; gene_version "7"; transcript_id "ENSRNOT00000118530"; transcript_version "2"; exon_number "5"; gene_name "Ttc1"; gene_source "ensembl"; gene_biotype "protein_coding"; transcript_name "Ttc1-202"; transcript_source "ensembl"; transcript_biotype "protein_coding"; protein_id "ENSRNOP00000090869"; protein_version "1";
10	ensembl	exon	28711807	28711955	0	-	.	gene_id "ENSRNOG00000003980"; gene_version "7"; transcript_id "ENSRNOT00000158352"; transcript_version "1"; exon_number "6"; gene_name "Ttc1"; gene_source "ensembl"; gene_biotype "protein_coding"; transcript_name "Ttc1-203"; transcript_source "ensembl"; transcript_biotype "protein_coding"; exon_id "ENSRNOE00000037802"; exon_version "2"; tag "Ensembl_canonical";
10	ensembl	CDS	28711807	28711955	0	-	2	gene_id "ENSRNOG00000003980"; gene_version "7"; transcript_id "ENSRNOT00000158352"; transcript_version "1"; exon_number "6"; gene_name "Ttc1"; gene_source "ensembl"; gene_biotype "protein_coding"; transcript_name "Ttc1-203"; transcript_source "ensembl"; transcript_biotype "protein_coding"; protein_id "ENSRNOP00000100596"; protein_version "1"; tag "Ensembl_canonical";
10	ensembl	exon	28711807	28711955	0	-	.	gene_id "ENSRNOG00000003980"; gene_version "7"; transcript_id "ENSRNOT00000005304"; transcript_version "7"; exon_number "6"; gene_name "Ttc1"; gene_source "ensembl"; gene_biotype "protein_coding"; transcript_name "Ttc1-201"; transcript_source "ensembl"; transcript_biotype "protein_coding"; exon_id "ENSRNOE00000037802"; exon_version "2";
10	ensembl	CDS	28711807	28711955	0	-	2	gene_id "ENSRNOG00000003980"; gene_version "7"; transcript_id "ENSRNOT00000005304"; transcript_version "7"; exon_number "6"; gene_name "Ttc1"; gene_source "ensembl"; gene_biotype "protein_coding"; transcript_name "Ttc1-201"; transcript_source "ensembl"; transcript_biotype "protein_coding"; protein_id "ENSRNOP00000005304"; protein_version "3";
10	ensembl	exon	28712712	28712748	0	-	.	gene_id "ENSRNOG00000003980"; gene_version "7"; transcript_id "ENSRNOT00000158352"; transcript_version "1"; exon_number "5"; gene_name "Ttc1"; gene_source "ensembl"; gene_biotype "protein_coding"; transcript_name "Ttc1-203"; transcript_source "ensembl"; transcript_biotype "protein_coding"; exon_id "ENSRNOE00000229513"; exon_version "1"; tag "Ensembl_canonical";
10	ensembl	CDS	28712712	28712748	0	-	0	gene_id "ENSRNOG00000003980"; gene_version "7"; transcript_id "ENSRNOT00000158352"; transcript_version "1"; exon_number "5"; gene_name "Ttc1"; gene_source "ensembl"; gene_biotype "protein_coding"; transcript_name "Ttc1-203"; transcript_source "ensembl"; transcript_biotype "protein_coding"; protein_id "ENSRNOP00000100596"; protein_version "1"; tag "Ensembl_canonical";
10	ensembl	exon	28712712	28712748	0	-	.	gene_id "ENSRNOG00000003980"; gene_version "7"; transcript_id "ENSRNOT00000005304"; transcript_version "7"; exon_number "5"; gene_name "Ttc1"; gene_source "ensembl"; gene_biotype "protein_coding"; transcript_name "Ttc1-201"; transcript_source "ensembl"; transcript_biotype "protein_coding"; exon_id "ENSRNOE00000229513"; exon_version "1";
10	ensembl	CDS	28712712	28712748	0	-	0	gene_id "ENSRNOG00000003980"; gene_version "7"; transcript_id "ENSRNOT00000005304"; transcript_version "7"; exon_number "5"; gene_name "Ttc1"; gene_source "ensembl"; gene_biotype "protein_coding"; transcript_name "Ttc1-201"; transcript_source "ensembl"; transcript_biotype "protein_coding"; protein_id "ENSRNOP00000005304"; protein_version "3";
10	ensembl	exon	28718636	28718769	0	-	.	gene_id "ENSRNOG00000003980"; gene_version "7"; transcript_id "ENSRNOT00000118530"; transcript_version "2"; exon_number "4"; gene_name "Ttc1"; gene_source "ensembl"; gene_biotype "protein_coding"; transcript_name "Ttc1-202"; transcript_source "ensembl"; transcript_biotype "protein_coding"; exon_id "ENSRNOE00000627851"; exon_version "1";
10	ensembl	CDS	28718636	28718769	0	-	2	gene_id "ENSRNOG00000003980"; gene_version "7"; transcript_id "ENSRNOT00000118530"; transcript_version "2"; exon_number "4"; gene_name "Ttc1"; gene_source "ensembl"; gene_biotype "protein_coding"; transcript_name "Ttc1-202"; transcript_source "ensembl"; transcript_biotype "protein_coding"; protein_id "ENSRNOP00000090869"; protein_version "1";
10	ensembl	exon	28718657	28718769	0	-	.	gene_id "ENSRNOG00000003980"; gene_version "7"; transcript_id "ENSRNOT00000158352"; transcript_version "1"; exon_number "4"; gene_name "Ttc1"; gene_source "ensembl"; gene_biotype "protein_coding"; transcript_name "Ttc1-203"; transcript_source "ensembl"; transcript_biotype "protein_coding"; exon_id "ENSRNOE00000037763"; exon_version "2"; tag "Ensembl_canonical";
10	ensembl	CDS	28718657	28718769	0	-	2	gene_id "ENSRNOG00000003980"; gene_version "7"; transcript_id "ENSRNOT00000158352"; transcript_version "1"; exon_number "4"; gene_name "Ttc1"; gene_source "ensembl"; gene_biotype "protein_coding"; transcript_name "Ttc1-203"; transcript_source "ensembl"; transcript_biotype "protein_coding"; protein_id "ENSRNOP00000100596"; protein_version "1"; tag "Ensembl_canonical";
10	ensembl	exon	28718657	28718769	0	-	.	gene_id "ENSRNOG00000003980"; gene_version "7"; transcript_id "ENSRNOT00000005304"; transcript_version "7"; exon_number "4"; gene_name "Ttc1"; gene_source "ensembl"; gene_biotype "protein_coding"; transcript_name "Ttc1-201"; transcript_source "ensembl"; transcript_biotype "protein_coding"; exon_id "ENSRNOE00000037763"; exon_version "2";
10	ensembl	CDS	28718657	28718769	0	-	2	gene_id "ENSRNOG00000003980"; gene_version "7"; transcript_id "ENSRNOT00000005304"; transcript_version "7"; exon_number "4"; gene_name "Ttc1"; gene_source "ensembl"; gene_biotype "protein_coding"; transcript_name "Ttc1-201"; transcript_source "ensembl"; transcript_biotype "protein_coding"; protein_id "ENSRNOP00000005304"; protein_version "3";
10	ensembl	exon	28720785	28720845	0	-	.	gene_id "ENSRNOG00000003980"; gene_version "7"; transcript_id "ENSRNOT00000158352"; transcript_version "1"; exon_number "3"; gene_name "Ttc1"; gene_source "ensembl"; gene_biotype "protein_coding"; transcript_name "Ttc1-203"; transcript_source "ensembl"; transcript_biotype "protein_coding"; exon_id "ENSRNOE00000037469"; exon_version "1"; tag "Ensembl_canonical";
10	ensembl	CDS	28720785	28720845	0	-	0	gene_id "ENSRNOG00000003980"; gene_version "7"; transcript_id "ENSRNOT00000158352"; transcript_version "1"; exon_number "3"; gene_name "Ttc1"; gene_source "ensembl"; gene_biotype "protein_coding"; transcript_name "Ttc1-203"; transcript_source "ensembl"; transcript_biotype "protein_coding"; protein_id "ENSRNOP00000100596"; protein_version "1"; tag "Ensembl_canonical";
10	ensembl	exon	28720785	28720845	0	-	.	gene_id "ENSRNOG00000003980"; gene_version "7"; transcript_id "ENSRNOT00000005304"; transcript_version "7"; exon_number "3"; gene_name "Ttc1"; gene_source "ensembl"; gene_biotype "protein_coding"; transcript_name "Ttc1-201"; transcript_source "ensembl"; transcript_biotype "protein_coding"; exon_id "ENSRNOE00000037469"; exon_version "1";
10	ensembl	CDS	28720785	28720845	0	-	0	gene_id "ENSRNOG00000003980"; gene_version "7"; transcript_id "ENSRNOT00000005304"; transcript_version "7"; exon_number "3"; gene_name "Ttc1"; gene_source "ensembl"; gene_biotype "protein_coding"; transcript_name "Ttc1-201"; transcript_source "ensembl"; transcript_biotype "protein_coding"; protein_id "ENSRNOP00000005304"; protein_version "3";
10	ensembl	exon	28720785	28720845	0	-	.	gene_id "ENSRNOG00000003980"; gene_version "7"; transcript_id "ENSRNOT00000118530"; transcript_version "2"; exon_number "3"; gene_name "Ttc1"; gene_source "ensembl"; gene_biotype "protein_coding"; transcript_name "Ttc1-202"; transcript_source "ensembl"; transcript_biotype "protein_coding"; exon_id "ENSRNOE00000037469"; exon_version "1";
10	ensembl	CDS	28720785	28720845	0	-	0	gene_id "ENSRNOG00000003980"; gene_version "7"; transcript_id "ENSRNOT00000118530"; transcript_version "2"; exon_number "3"; gene_name "Ttc1"; gene_source "ensembl"; gene_biotype "protein_coding"; transcript_name "Ttc1-202"; transcript_source "ensembl"; transcript_biotype "protein_coding"; protein_id "ENSRNOP00000090869"; protein_version "1";
10	ensembl	CDS	28726827	28727156	0	-	0	gene_id "ENSRNOG00000003980"; gene_version "7"; transcript_id "ENSRNOT00000158352"; transcript_version "1"; exon_number "2"; gene_name "Ttc1"; gene_source "ensembl"; gene_biotype "protein_coding"; transcript_name "Ttc1-203"; transcript_source "ensembl"; transcript_biotype "protein_coding"; protein_id "ENSRNOP00000100596"; protein_version "1"; tag "Ensembl_canonical";
10	ensembl	CDS	28726827	28727156	0	-	0	gene_id "ENSRNOG00000003980"; gene_version "7"; transcript_id "ENSRNOT00000005304"; transcript_version "7"; exon_number "2"; gene_name "Ttc1"; gene_source "ensembl"; gene_biotype "protein_coding"; transcript_name "Ttc1-201"; transcript_source "ensembl"; transcript_biotype "protein_coding"; protein_id "ENSRNOP00000005304"; protein_version "3";
10	ensembl	CDS	28726827	28727156	0	-	0	gene_id "ENSRNOG00000003980"; gene_version "7"; transcript_id "ENSRNOT00000118530"; transcript_version "2"; exon_number "2"; gene_name "Ttc1"; gene_source "ensembl"; gene_biotype "protein_coding"; transcript_name "Ttc1-202"; transcript_source "ensembl"; transcript_biotype "protein_coding"; protein_id "ENSRNOP00000090869"; protein_version "1";
10	ensembl	exon	28726827	28727189	0	-	.	gene_id "ENSRNOG00000003980"; gene_version "7"; transcript_id "ENSRNOT00000158352"; transcript_version "1"; exon_number "2"; gene_name "Ttc1"; gene_source "ensembl"; gene_biotype "protein_coding"; transcript_name "Ttc1-203"; transcript_source "ensembl"; transcript_biotype "protein_coding"; exon_id "ENSRNOE00000037460"; exon_version "2"; tag "Ensembl_canonical";
10	ensembl	exon	28726827	28727189	0	-	.	gene_id "ENSRNOG00000003980"; gene_version "7"; transcript_id "ENSRNOT00000005304"; transcript_version "7"; exon_number "2"; gene_name "Ttc1"; gene_source "ensembl"; gene_biotype "protein_coding"; transcript_name "Ttc1-201"; transcript_source "ensembl"; transcript_biotype "protein_coding"; exon_id "ENSRNOE00000037460"; exon_version "2";
10	ensembl	exon	28726827	28727189	0	-	.	gene_id "ENSRNOG00000003980"; gene_version "7"; transcript_id "ENSRNOT00000118530"; transcript_version "2"; exon_number "2"; gene_name "Ttc1"; gene_source "ensembl"; gene_biotype "protein_coding"; transcript_name "Ttc1-202"; transcript_source "ensembl"; transcript_biotype "protein_coding"; exon_id "ENSRNOE00000037460"; exon_version "2";
10	ensembl	start_codon	28727154	28727156	0	-	0	gene_id "ENSRNOG00000003980"; gene_version "7"; transcript_id "ENSRNOT00000158352"; transcript_version "1"; exon_number "2"; gene_name "Ttc1"; gene_source "ensembl"; gene_biotype "protein_coding"; transcript_name "Ttc1-203"; transcript_source "ensembl"; transcript_biotype "protein_coding"; tag "Ensembl_canonical";
10	ensembl	start_codon	28727154	28727156	0	-	0	gene_id "ENSRNOG00000003980"; gene_version "7"; transcript_id "ENSRNOT00000005304"; transcript_version "7"; exon_number "2"; gene_name "Ttc1"; gene_source "ensembl"; gene_biotype "protein_coding"; transcript_name "Ttc1-201"; transcript_source "ensembl"; transcript_biotype "protein_coding";
10	ensembl	start_codon	28727154	28727156	0	-	0	gene_id "ENSRNOG00000003980"; gene_version "7"; transcript_id "ENSRNOT00000118530"; transcript_version "2"; exon_number "2"; gene_name "Ttc1"; gene_source "ensembl"; gene_biotype "protein_coding"; transcript_name "Ttc1-202"; transcript_source "ensembl"; transcript_biotype "protein_coding";
10	ensembl	five_prime_utr	28727157	28727189	0	-	.	gene_id "ENSRNOG00000003980"; gene_version "7"; transcript_id "ENSRNOT00000158352"; transcript_version "1"; gene_name "Ttc1"; gene_source "ensembl"; gene_biotype "protein_coding"; transcript_name "Ttc1-203"; transcript_source "ensembl"; transcript_biotype "protein_coding"; tag "Ensembl_canonical";
10	ensembl	five_prime_utr	28727157	28727189	0	-	.	gene_id "ENSRNOG00000003980"; gene_version "7"; transcript_id "ENSRNOT00000005304"; transcript_version "7"; gene_name "Ttc1"; gene_source "ensembl"; gene_biotype "protein_coding"; transcript_name "Ttc1-201"; transcript_source "ensembl"; transcript_biotype "protein_coding";
10	ensembl	five_prime_utr	28727157	28727189	0	-	.	gene_id "ENSRNOG00000003980"; gene_version "7"; transcript_id "ENSRNOT00000118530"; transcript_version "2"; gene_name "Ttc1"; gene_source "ensembl"; gene_biotype "protein_coding"; transcript_name "Ttc1-202"; transcript_source "ensembl"; transcript_biotype "protein_coding";
10	ensembl	exon	28728807	28728882	0	-	.	gene_id "ENSRNOG00000003980"; gene_version "7"; transcript_id "ENSRNOT00000158352"; transcript_version "1"; exon_number "1"; gene_name "Ttc1"; gene_source "ensembl"; gene_biotype "protein_coding"; transcript_name "Ttc1-203"; transcript_source "ensembl"; transcript_biotype "protein_coding"; exon_id "ENSRNOE00000365613"; exon_version "5"; tag "Ensembl_canonical";
10	ensembl	five_prime_utr	28728807	28728882	0	-	.	gene_id "ENSRNOG00000003980"; gene_version "7"; transcript_id "ENSRNOT00000158352"; transcript_version "1"; gene_name "Ttc1"; gene_source "ensembl"; gene_biotype "protein_coding"; transcript_name "Ttc1-203"; transcript_source "ensembl"; transcript_biotype "protein_coding"; tag "Ensembl_canonical";
10	ensembl	exon	28728807	28728882	0	-	.	gene_id "ENSRNOG00000003980"; gene_version "7"; transcript_id "ENSRNOT00000005304"; transcript_version "7"; exon_number "1"; gene_name "Ttc1"; gene_source "ensembl"; gene_biotype "protein_coding"; transcript_name "Ttc1-201"; transcript_source "ensembl"; transcript_biotype "protein_coding"; exon_id "ENSRNOE00000365613"; exon_version "5";
10	ensembl	five_prime_utr	28728807	28728882	0	-	.	gene_id "ENSRNOG00000003980"; gene_version "7"; transcript_id "ENSRNOT00000005304"; transcript_version "7"; gene_name "Ttc1"; gene_source "ensembl"; gene_biotype "protein_coding"; transcript_name "Ttc1-201"; transcript_source "ensembl"; transcript_biotype "protein_coding";
10	ensembl	exon	28728807	28728882	0	-	.	gene_id "ENSRNOG00000003980"; gene_version "7"; transcript_id "ENSRNOT00000118530"; transcript_version "2"; exon_number "1"; gene_name "Ttc1"; gene_source "ensembl"; gene_biotype "protein_coding"; transcript_name "Ttc1-202"; transcript_source "ensembl"; transcript_biotype "protein_coding"; exon_id "ENSRNOE00000365613"; exon_version "5";
10	ensembl	five_prime_utr	28728807	28728882	0	-	.	gene_id "ENSRNOG00000003980"; gene_version "7"; transcript_id "ENSRNOT00000118530"; transcript_version "2"; gene_name "Ttc1"; gene_source "ensembl"; gene_biotype "protein_coding"; transcript_name "Ttc1-202"; transcript_source "ensembl"; transcript_biotype "protein_coding";
10	ensembl	three_prime_utr	28756461	28757007	0	-	.	gene_id "ENSRNOG00000060087"; gene_version "4"; transcript_id "ENSRNOT00000087937"; transcript_version "3"; gene_name "Adra1b"; gene_source "ensembl"; gene_biotype "protein_coding"; transcript_name "Adra1b-201"; transcript_source "ensembl"; transcript_biotype "protein_coding"; tag "Ensembl_canonical";
10	ensembl	exon	28756461	28757606	0	-	.	gene_id "ENSRNOG00000060087"; gene_version "4"; transcript_id "ENSRNOT00000087937"; transcript_version "3"; exon_number "2"; gene_name "Adra1b"; gene_source "ensembl"; gene_biotype "protein_coding"; transcript_name "Adra1b-201"; transcript_source "ensembl"; transcript_biotype "protein_coding"; exon_id "ENSRNOE00000541065"; exon_version "2"; tag "Ensembl_canonical";
10	ENSEMBL114_rn	exon	28756461	28757606	10.8668159056963	-	.	gene_id "ENSRNOG00000060087"; transcript_id "ENSRNOG00000060087_tx_1"; exon_id "10_28756461_28757606_-"; exonnum "4"; txlen "2492";
10	ENSEMBL114_rn	exon	28756461	28757606	3.89952167009724	-	.	gene_id "ENSRNOG00000060087"; transcript_id "ENSRNOG00000060087_tx_2"; exon_id "10_28756461_28757606_-"; exonnum "3"; txlen "1350";
10	ensembl	gene	28756461	28814347	0	-	.	gene_id "ENSRNOG00000060087"; gene_version "4"; gene_name "Adra1b"; gene_source "ensembl"; gene_biotype "protein_coding";
10	ensembl	transcript	28756461	28814347	0	-	.	gene_id "ENSRNOG00000060087"; gene_version "4"; transcript_id "ENSRNOT00000087937"; transcript_version "3"; gene_name "Adra1b"; gene_source "ensembl"; gene_biotype "protein_coding"; transcript_name "Adra1b-201"; transcript_source "ensembl"; transcript_biotype "protein_coding"; tag "Ensembl_canonical";
10	ensembl	stop_codon	28757008	28757010	0	-	0	gene_id "ENSRNOG00000060087"; gene_version "4"; transcript_id "ENSRNOT00000087937"; transcript_version "3"; exon_number "2"; gene_name "Adra1b"; gene_source "ensembl"; gene_biotype "protein_coding"; transcript_name "Adra1b-201"; transcript_source "ensembl"; transcript_biotype "protein_coding"; tag "Ensembl_canonical";
10	ensembl	CDS	28757011	28757606	0	-	2	gene_id "ENSRNOG00000060087"; gene_version "4"; transcript_id "ENSRNOT00000087937"; transcript_version "3"; exon_number "2"; gene_name "Adra1b"; gene_source "ensembl"; gene_biotype "protein_coding"; transcript_name "Adra1b-201"; transcript_source "ensembl"; transcript_biotype "protein_coding"; protein_id "ENSRNOP00000073309"; protein_version "2"; tag "Ensembl_canonical";
10	ensembl	CDS	28813010	28813958	0	-	0	gene_id "ENSRNOG00000060087"; gene_version "4"; transcript_id "ENSRNOT00000087937"; transcript_version "3"; exon_number "1"; gene_name "Adra1b"; gene_source "ensembl"; gene_biotype "protein_coding"; transcript_name "Adra1b-201"; transcript_source "ensembl"; transcript_biotype "protein_coding"; protein_id "ENSRNOP00000073309"; protein_version "2"; tag "Ensembl_canonical";
10	sraer114_mid	exon	28813010	28814151	10.8668159056963	-	.	gene_id "ENSRNOG00000060087"; transcript_id "ENSRNOG00000060087_tx_1"; exon_id "10_28813010_28814151_-"; exonnum "3"; txlen "2492";
10	ensembl	exon	28813010	28814347	0	-	.	gene_id "ENSRNOG00000060087"; gene_version "4"; transcript_id "ENSRNOT00000087937"; transcript_version "3"; exon_number "1"; gene_name "Adra1b"; gene_source "ensembl"; gene_biotype "protein_coding"; transcript_name "Adra1b-201"; transcript_source "ensembl"; transcript_biotype "protein_coding"; exon_id "ENSRNOE00000547318"; exon_version "2"; tag "Ensembl_canonical";
10	ensembl	start_codon	28813956	28813958	0	-	0	gene_id "ENSRNOG00000060087"; gene_version "4"; transcript_id "ENSRNOT00000087937"; transcript_version "3"; exon_number "1"; gene_name "Adra1b"; gene_source "ensembl"; gene_biotype "protein_coding"; transcript_name "Adra1b-201"; transcript_source "ensembl"; transcript_biotype "protein_coding"; tag "Ensembl_canonical";
10	ensembl	five_prime_utr	28813959	28814347	0	-	.	gene_id "ENSRNOG00000060087"; gene_version "4"; transcript_id "ENSRNOT00000087937"; transcript_version "3"; gene_name "Adra1b"; gene_source "ensembl"; gene_biotype "protein_coding"; transcript_name "Adra1b-201"; transcript_source "ensembl"; transcript_biotype "protein_coding"; tag "Ensembl_canonical";
10	sraer114_mid	exon	28814671	28814737	10.8668159056963	-	.	gene_id "ENSRNOG00000060087"; transcript_id "ENSRNOG00000060087_tx_1"; exon_id "10_28814671_28814737_-"; exonnum "2"; txlen "2492";
10	sraer114_mid	exon	28814671	28814737	3.89952167009724	-	.	gene_id "ENSRNOG00000060087"; transcript_id "ENSRNOG00000060087_tx_2"; exon_id "10_28814671_28814737_-"; exonnum "2"; txlen "1350";
10	sraer114_ss	exon	28874678	28874814	10.8668159056963	-	.	gene_id "ENSRNOG00000060087"; transcript_id "ENSRNOG00000060087_tx_1"; exon_id "10_28874678_28874814_-"; exonnum "1"; txlen "2492";
10	sraer114_ss	exon	28874678	28874814	3.89952167009724	-	.	gene_id "ENSRNOG00000060087"; transcript_id "ENSRNOG00000060087_tx_2"; exon_id "10_28874678_28874814_-"; exonnum "1"; txlen "1350";
10	sraer114_es	exon	28888913	28888990	0.00671955155051975	-	.	gene_id "sraer114_gene_59383"; transcript_id "sraer114_gene_59383_tx_4"; exon_id "10_28888913_28888990_-"; exonnum "4"; txlen "565";
10	sraer114_mid	exon	28892534	28892666	0.00671955155051975	-	.	gene_id "sraer114_gene_59383"; transcript_id "sraer114_gene_59383_tx_4"; exon_id "10_28892534_28892666_-"; exonnum "3"; txlen "565";
10	sraer114_es	exon	28916912	28917120	0.0127147366102748	-	.	gene_id "sraer114_gene_59383"; transcript_id "sraer114_gene_59383_tx_2"; exon_id "10_28916912_28917120_-"; exonnum "3"; txlen "563";
10	sraer114_es	exon	28921653	28921816	0.0122364381825036	-	.	gene_id "sraer114_gene_59383"; transcript_id "sraer114_gene_59383_tx_3"; exon_id "10_28921653_28921816_-"; exonnum "3"; txlen "518";
10	sraer114_mid	exon	28925703	28925838	0.0127147366102748	-	.	gene_id "sraer114_gene_59383"; transcript_id "sraer114_gene_59383_tx_2"; exon_id "10_28925703_28925838_-"; exonnum "2"; txlen "563";
10	sraer114_mid	exon	28925703	28925838	0.0122364381825036	-	.	gene_id "sraer114_gene_59383"; transcript_id "sraer114_gene_59383_tx_3"; exon_id "10_28925703_28925838_-"; exonnum "2"; txlen "518";
10	sraer114_mid	exon	28925703	28925838	0.00671955155051975	-	.	gene_id "sraer114_gene_59383"; transcript_id "sraer114_gene_59383_tx_4"; exon_id "10_28925703_28925838_-"; exonnum "2"; txlen "565";
10	sraer114_ss	exon	28940860	28941077	0.0127147366102748	-	.	gene_id "sraer114_gene_59383"; transcript_id "sraer114_gene_59383_tx_2"; exon_id "10_28940860_28941077_-"; exonnum "1"; txlen "563";
10	sraer114_ss	exon	28940860	28941077	0.0122364381825036	-	.	gene_id "sraer114_gene_59383"; transcript_id "sraer114_gene_59383_tx_3"; exon_id "10_28940860_28941077_-"; exonnum "1"; txlen "518";
10	sraer114_ss	exon	28940860	28941077	0.00671955155051975	-	.	gene_id "sraer114_gene_59383"; transcript_id "sraer114_gene_59383_tx_4"; exon_id "10_28940860_28941077_-"; exonnum "1"; txlen "565";
10	sraer114_es	exon	29020482	29020637	0.0245967272992016	-	.	gene_id "sraer114_gene_49088"; transcript_id "sraer114_gene_49088_tx_1"; exon_id "10_29020482_29020637_-"; exonnum "3"; txlen "1112";
10	sraer114_es	exon	29020482	29020637	0.0191241759564863	-	.	gene_id "sraer114_gene_49088"; transcript_id "sraer114_gene_49088_tx_2"; exon_id "10_29020482_29020637_-"; exonnum "3"; txlen "715";
10	sraer114_es	exon	29020911	29020959	0.00864209337539515	-	.	gene_id "sraer114_gene_49088"; transcript_id "sraer114_gene_49088_tx_3"; exon_id "10_29020911_29020959_-"; exonnum "3"; txlen "1005";
10	sraer114_mid	exon	29021597	29022090	0.0245967272992016	-	.	gene_id "sraer114_gene_49088"; transcript_id "sraer114_gene_49088_tx_1"; exon_id "10_29021597_29022090_-"; exonnum "2"; txlen "1112";
10	sraer114_mid	exon	29021597	29022090	0.0191241759564863	-	.	gene_id "sraer114_gene_49088"; transcript_id "sraer114_gene_49088_tx_2"; exon_id "10_29021597_29022090_-"; exonnum "2"; txlen "715";
10	sraer114_mid	exon	29021597	29022090	0.00864209337539515	-	.	gene_id "sraer114_gene_49088"; transcript_id "sraer114_gene_49088_tx_3"; exon_id "10_29021597_29022090_-"; exonnum "2"; txlen "1005";
10	sraer114_mid	exon	29021597	29022090	0.00523532897772664	-	.	gene_id "sraer114_gene_49088"; transcript_id "sraer114_gene_49088_tx_4"; exon_id "10_29021597_29022090_-"; exonnum "3"; txlen "606";
10	sraer114_ss	exon	29029977	29030438	0.0245967272992016	-	.	gene_id "sraer114_gene_49088"; transcript_id "sraer114_gene_49088_tx_1"; exon_id "10_29029977_29030438_-"; exonnum "1"; txlen "1112";
10	sraer114_ss	exon	29029977	29030438	0.00864209337539515	-	.	gene_id "sraer114_gene_49088"; transcript_id "sraer114_gene_49088_tx_3"; exon_id "10_29029977_29030438_-"; exonnum "1"; txlen "1005";
10	sraer114_mid	exon	29033470	29033534	0.0191241759564863	-	.	gene_id "sraer114_gene_49088"; transcript_id "sraer114_gene_49088_tx_2"; exon_id "10_29033470_29033534_-"; exonnum "1"; txlen "715";
10	sraer114_mid	exon	29033470	29033534	0.00523532897772664	-	.	gene_id "sraer114_gene_49088"; transcript_id "sraer114_gene_49088_tx_4"; exon_id "10_29033470_29033534_-"; exonnum "2"; txlen "606";
10	sraer114_ss	exon	29034081	29034127	0.00523532897772664	-	.	gene_id "sraer114_gene_49088"; transcript_id "sraer114_gene_49088_tx_4"; exon_id "10_29034081_29034127_-"; exonnum "1"; txlen "606";
10	sraer114_es	exon	29091591	29092318	0.00345005650738412	-	.	gene_id "sraer114_gene_43081"; transcript_id "sraer114_gene_43081_tx_31"; exon_id "10_29091591_29092318_-"; exonnum "23"; txlen "4904";
10	sraer114_es	exon	29101176	29102344	0.00345005650738412	-	.	gene_id "sraer114_gene_43081"; transcript_id "sraer114_gene_43081_tx_32"; exon_id "10_29101176_29102344_-"; exonnum "23"; txlen "5345";
10	sraer114_mid	exon	29114786	29114975	0.00345005650738412	-	.	gene_id "sraer114_gene_43081"; transcript_id "sraer114_gene_43081_tx_31"; exon_id "10_29114786_29114975_-"; exonnum "22"; txlen "4904";
10	sraer114_mid	exon	29114786	29114975	0.00345005650738412	-	.	gene_id "sraer114_gene_43081"; transcript_id "sraer114_gene_43081_tx_32"; exon_id "10_29114786_29114975_-"; exonnum "22"; txlen "5345";
10	sraer114_mid	exon	29116316	29116362	0.00345005650738412	-	.	gene_id "sraer114_gene_43081"; transcript_id "sraer114_gene_43081_tx_31"; exon_id "10_29116316_29116362_-"; exonnum "21"; txlen "4904";
10	sraer114_mid	exon	29116316	29116362	0.00345005650738412	-	.	gene_id "sraer114_gene_43081"; transcript_id "sraer114_gene_43081_tx_32"; exon_id "10_29116316_29116362_-"; exonnum "21"; txlen "5345";
10	sraer114_mid	exon	29117402	29117519	0.00345005650738412	-	.	gene_id "sraer114_gene_43081"; transcript_id "sraer114_gene_43081_tx_31"; exon_id "10_29117402_29117519_-"; exonnum "20"; txlen "4904";
10	sraer114_mid	exon	29117402	29117519	0.00345005650738412	-	.	gene_id "sraer114_gene_43081"; transcript_id "sraer114_gene_43081_tx_32"; exon_id "10_29117402_29117519_-"; exonnum "20"; txlen "5345";
10	sraer114_mid	exon	29117826	29118127	0.00345005650738412	-	.	gene_id "sraer114_gene_43081"; transcript_id "sraer114_gene_43081_tx_31"; exon_id "10_29117826_29118127_-"; exonnum "19"; txlen "4904";
10	sraer114_mid	exon	29117826	29118127	0.00345005650738412	-	.	gene_id "sraer114_gene_43081"; transcript_id "sraer114_gene_43081_tx_32"; exon_id "10_29117826_29118127_-"; exonnum "19"; txlen "5345";
10	sraer114_mid	exon	29122137	29122228	0.00345005650738412	-	.	gene_id "sraer114_gene_43081"; transcript_id "sraer114_gene_43081_tx_31"; exon_id "10_29122137_29122228_-"; exonnum "18"; txlen "4904";
10	sraer114_mid	exon	29122137	29122228	0.00345005650738412	-	.	gene_id "sraer114_gene_43081"; transcript_id "sraer114_gene_43081_tx_32"; exon_id "10_29122137_29122228_-"; exonnum "18"; txlen "5345";
10	sraer114_mid	exon	29123855	29124041	0.00345005650738412	-	.	gene_id "sraer114_gene_43081"; transcript_id "sraer114_gene_43081_tx_31"; exon_id "10_29123855_29124041_-"; exonnum "17"; txlen "4904";
10	sraer114_mid	exon	29123855	29124041	0.00345005650738412	-	.	gene_id "sraer114_gene_43081"; transcript_id "sraer114_gene_43081_tx_32"; exon_id "10_29123855_29124041_-"; exonnum "17"; txlen "5345";
10	sraer114_mid	exon	29124924	29125431	0.00345005650738412	-	.	gene_id "sraer114_gene_43081"; transcript_id "sraer114_gene_43081_tx_31"; exon_id "10_29124924_29125431_-"; exonnum "16"; txlen "4904";
10	sraer114_mid	exon	29124924	29125431	0.00345005650738412	-	.	gene_id "sraer114_gene_43081"; transcript_id "sraer114_gene_43081_tx_32"; exon_id "10_29124924_29125431_-"; exonnum "16"; txlen "5345";
10	sraer114_mid	exon	29127947	29128092	0.00345005650738412	-	.	gene_id "sraer114_gene_43081"; transcript_id "sraer114_gene_43081_tx_31"; exon_id "10_29127947_29128092_-"; exonnum "15"; txlen "4904";
10	sraer114_mid	exon	29127947	29128092	0.00345005650738412	-	.	gene_id "sraer114_gene_43081"; transcript_id "sraer114_gene_43081_tx_32"; exon_id "10_29127947_29128092_-"; exonnum "15"; txlen "5345";
10	sraer114_mid	exon	29129573	29130087	0.00345005650738412	-	.	gene_id "sraer114_gene_43081"; transcript_id "sraer114_gene_43081_tx_31"; exon_id "10_29129573_29130087_-"; exonnum "14"; txlen "4904";
10	sraer114_mid	exon	29129573	29130087	0.00345005650738412	-	.	gene_id "sraer114_gene_43081"; transcript_id "sraer114_gene_43081_tx_32"; exon_id "10_29129573_29130087_-"; exonnum "14"; txlen "5345";
10	sraer114_mid	exon	29146422	29146557	0.0372274791555483	-	.	gene_id "sraer114_gene_43081"; transcript_id "sraer114_gene_43081_tx_29"; exon_id "10_29146422_29146557_-"; exonnum "7"; txlen "1341";
10	sraer114_mid	exon	29146422	29146557	0.0372274791555483	-	.	gene_id "sraer114_gene_43081"; transcript_id "sraer114_gene_43081_tx_30"; exon_id "10_29146422_29146557_-"; exonnum "6"; txlen "1208";
10	sraer114_mid	exon	29146422	29146557	0.00345005650738412	-	.	gene_id "sraer114_gene_43081"; transcript_id "sraer114_gene_43081_tx_31"; exon_id "10_29146422_29146557_-"; exonnum "13"; txlen "4904";
10	sraer114_mid	exon	29146422	29146557	0.00345005650738412	-	.	gene_id "sraer114_gene_43081"; transcript_id "sraer114_gene_43081_tx_32"; exon_id "10_29146422_29146557_-"; exonnum "13"; txlen "5345";
10	sraer114_mid	exon	29148263	29148395	0.0372274791555483	-	.	gene_id "sraer114_gene_43081"; transcript_id "sraer114_gene_43081_tx_29"; exon_id "10_29148263_29148395_-"; exonnum "6"; txlen "1341";
10	sraer114_mid	exon	29148263	29148395	0.00345005650738412	-	.	gene_id "sraer114_gene_43081"; transcript_id "sraer114_gene_43081_tx_31"; exon_id "10_29148263_29148395_-"; exonnum "12"; txlen "4904";
10	sraer114_mid	exon	29148263	29148395	0.00345005650738412	-	.	gene_id "sraer114_gene_43081"; transcript_id "sraer114_gene_43081_tx_32"; exon_id "10_29148263_29148395_-"; exonnum "12"; txlen "5345";
10	sraer114_mid	exon	29152327	29152371	0.0372274791555483	-	.	gene_id "sraer114_gene_43081"; transcript_id "sraer114_gene_43081_tx_29"; exon_id "10_29152327_29152371_-"; exonnum "5"; txlen "1341";
10	sraer114_mid	exon	29152327	29152371	0.0372274791555483	-	.	gene_id "sraer114_gene_43081"; transcript_id "sraer114_gene_43081_tx_30"; exon_id "10_29152327_29152371_-"; exonnum "5"; txlen "1208";
10	sraer114_mid	exon	29152327	29152371	0.00345005650738412	-	.	gene_id "sraer114_gene_43081"; transcript_id "sraer114_gene_43081_tx_31"; exon_id "10_29152327_29152371_-"; exonnum "11"; txlen "4904";
10	sraer114_mid	exon	29152327	29152371	0.00345005650738412	-	.	gene_id "sraer114_gene_43081"; transcript_id "sraer114_gene_43081_tx_32"; exon_id "10_29152327_29152371_-"; exonnum "11"; txlen "5345";
10	sraer114_mid	exon	29154517	29154916	0.0372274791555483	-	.	gene_id "sraer114_gene_43081"; transcript_id "sraer114_gene_43081_tx_29"; exon_id "10_29154517_29154916_-"; exonnum "4"; txlen "1341";
10	sraer114_mid	exon	29154517	29154916	0.0372274791555483	-	.	gene_id "sraer114_gene_43081"; transcript_id "sraer114_gene_43081_tx_30"; exon_id "10_29154517_29154916_-"; exonnum "4"; txlen "1208";
10	sraer114_mid	exon	29154517	29154916	0.00345005650738412	-	.	gene_id "sraer114_gene_43081"; transcript_id "sraer114_gene_43081_tx_31"; exon_id "10_29154517_29154916_-"; exonnum "10"; txlen "4904";
10	sraer114_mid	exon	29154517	29154916	0.00345005650738412	-	.	gene_id "sraer114_gene_43081"; transcript_id "sraer114_gene_43081_tx_32"; exon_id "10_29154517_29154916_-"; exonnum "10"; txlen "5345";
10	sraer114_mid	exon	29155203	29155321	0.0372274791555483	-	.	gene_id "sraer114_gene_43081"; transcript_id "sraer114_gene_43081_tx_29"; exon_id "10_29155203_29155321_-"; exonnum "3"; txlen "1341";
10	sraer114_mid	exon	29155203	29155321	0.0372274791555483	-	.	gene_id "sraer114_gene_43081"; transcript_id "sraer114_gene_43081_tx_30"; exon_id "10_29155203_29155321_-"; exonnum "3"; txlen "1208";
10	sraer114_mid	exon	29155203	29155321	0.00345005650738412	-	.	gene_id "sraer114_gene_43081"; transcript_id "sraer114_gene_43081_tx_31"; exon_id "10_29155203_29155321_-"; exonnum "9"; txlen "4904";
10	sraer114_mid	exon	29155203	29155321	0.00345005650738412	-	.	gene_id "sraer114_gene_43081"; transcript_id "sraer114_gene_43081_tx_32"; exon_id "10_29155203_29155321_-"; exonnum "9"; txlen "5345";
10	sraer114_mid	exon	29161455	29161653	0.0372274791555483	-	.	gene_id "sraer114_gene_43081"; transcript_id "sraer114_gene_43081_tx_29"; exon_id "10_29161455_29161653_-"; exonnum "2"; txlen "1341";
10	sraer114_mid	exon	29161455	29161653	0.0372274791555483	-	.	gene_id "sraer114_gene_43081"; transcript_id "sraer114_gene_43081_tx_30"; exon_id "10_29161455_29161653_-"; exonnum "2"; txlen "1208";
10	sraer114_mid	exon	29161455	29161653	0.00345005650738412	-	.	gene_id "sraer114_gene_43081"; transcript_id "sraer114_gene_43081_tx_31"; exon_id "10_29161455_29161653_-"; exonnum "8"; txlen "4904";
10	sraer114_mid	exon	29161455	29161653	0.00345005650738412	-	.	gene_id "sraer114_gene_43081"; transcript_id "sraer114_gene_43081_tx_32"; exon_id "10_29161455_29161653_-"; exonnum "8"; txlen "5345";
10	sraer114_ss	exon	29169361	29169669	0.0372274791555483	-	.	gene_id "sraer114_gene_43081"; transcript_id "sraer114_gene_43081_tx_29"; exon_id "10_29169361_29169669_-"; exonnum "1"; txlen "1341";
10	sraer114_ss	exon	29169361	29169669	0.0372274791555483	-	.	gene_id "sraer114_gene_43081"; transcript_id "sraer114_gene_43081_tx_30"; exon_id "10_29169361_29169669_-"; exonnum "1"; txlen "1208";
10	sraer114_es	exon	29181150	29181392	0.196377851283644	-	.	gene_id "sraer114_gene_43081"; transcript_id "sraer114_gene_43081_tx_11"; exon_id "10_29181150_29181392_-"; exonnum "7"; txlen "1096";
10	sraer114_es	exon	29181150	29181392	0.196377851283644	-	.	gene_id "sraer114_gene_43081"; transcript_id "sraer114_gene_43081_tx_12"; exon_id "10_29181150_29181392_-"; exonnum "7"; txlen "1099";
10	sraer114_es	exon	29181150	29181392	0.179430554715965	-	.	gene_id "sraer114_gene_43081"; transcript_id "sraer114_gene_43081_tx_13"; exon_id "10_29181150_29181392_-"; exonnum "4"; txlen "638";
10	sraer114_es	exon	29181150	29181392	0.179430554715965	-	.	gene_id "sraer114_gene_43081"; transcript_id "sraer114_gene_43081_tx_14"; exon_id "10_29181150_29181392_-"; exonnum "4"; txlen "641";
10	sraer114_es	exon	29181150	29181392	0.0497737211593295	-	.	gene_id "sraer114_gene_43081"; transcript_id "sraer114_gene_43081_tx_27"; exon_id "10_29181150_29181392_-"; exonnum "8"; txlen "1282";
10	sraer114_es	exon	29181150	29181392	0.0497737211593295	-	.	gene_id "sraer114_gene_43081"; transcript_id "sraer114_gene_43081_tx_28"; exon_id "10_29181150_29181392_-"; exonnum "8"; txlen "1285";
10	sraer114_es	exon	29187939	29188120	0.0497737211593295	-	.	gene_id "sraer114_gene_43081"; transcript_id "sraer114_gene_43081_tx_25"; exon_id "10_29187939_29188120_-"; exonnum "8"; txlen "1221";
10	sraer114_es	exon	29187939	29188120	0.0497737211593295	-	.	gene_id "sraer114_gene_43081"; transcript_id "sraer114_gene_43081_tx_26"; exon_id "10_29187939_29188120_-"; exonnum "8"; txlen "1224";
10	sraer114_es	exon	29187939	29188120	0.252440187750739	-	.	gene_id "sraer114_gene_43081"; transcript_id "sraer114_gene_43081_tx_6"; exon_id "10_29187939_29188120_-"; exonnum "7"; txlen "1035";
10	sraer114_es	exon	29187939	29188120	0.252440187750739	-	.	gene_id "sraer114_gene_43081"; transcript_id "sraer114_gene_43081_tx_7"; exon_id "10_29187939_29188120_-"; exonnum "7"; txlen "1038";
10	sraer114_es	exon	29187939	29188120	0.234335782834075	-	.	gene_id "sraer114_gene_43081"; transcript_id "sraer114_gene_43081_tx_8"; exon_id "10_29187939_29188120_-"; exonnum "4"; txlen "577";
10	sraer114_es	exon	29187939	29188120	0.224240406612825	-	.	gene_id "sraer114_gene_43081"; transcript_id "sraer114_gene_43081_tx_9"; exon_id "10_29187939_29188120_-"; exonnum "4"; txlen "580";
10	sraer114_mid	exon	29189594	29189807	0.196377851283644	-	.	gene_id "sraer114_gene_43081"; transcript_id "sraer114_gene_43081_tx_11"; exon_id "10_29189594_29189807_-"; exonnum "6"; txlen "1096";
10	sraer114_mid	exon	29189594	29189807	0.179430554715965	-	.	gene_id "sraer114_gene_43081"; transcript_id "sraer114_gene_43081_tx_13"; exon_id "10_29189594_29189807_-"; exonnum "3"; txlen "638";
10	sraer114_mid	exon	29189594	29189807	0.0497737211593295	-	.	gene_id "sraer114_gene_43081"; transcript_id "sraer114_gene_43081_tx_25"; exon_id "10_29189594_29189807_-"; exonnum "7"; txlen "1221";
10	sraer114_mid	exon	29189594	29189807	0.0497737211593295	-	.	gene_id "sraer114_gene_43081"; transcript_id "sraer114_gene_43081_tx_27"; exon_id "10_29189594_29189807_-"; exonnum "7"; txlen "1282";
10	sraer114_mid	exon	29189594	29189807	0.00345005650738412	-	.	gene_id "sraer114_gene_43081"; transcript_id "sraer114_gene_43081_tx_31"; exon_id "10_29189594_29189807_-"; exonnum "7"; txlen "4904";
10	sraer114_mid	exon	29189594	29189807	0.00345005650738412	-	.	gene_id "sraer114_gene_43081"; transcript_id "sraer114_gene_43081_tx_32"; exon_id "10_29189594_29189807_-"; exonnum "7"; txlen "5345";
10	sraer114_mid	exon	29189594	29189807	0.252440187750739	-	.	gene_id "sraer114_gene_43081"; transcript_id "sraer114_gene_43081_tx_6"; exon_id "10_29189594_29189807_-"; exonnum "6"; txlen "1035";
10	sraer114_mid	exon	29189594	29189807	0.234335782834075	-	.	gene_id "sraer114_gene_43081"; transcript_id "sraer114_gene_43081_tx_8"; exon_id "10_29189594_29189807_-"; exonnum "3"; txlen "577";
10	sraer114_mid	exon	29189594	29189810	0.196377851283644	-	.	gene_id "sraer114_gene_43081"; transcript_id "sraer114_gene_43081_tx_12"; exon_id "10_29189594_29189810_-"; exonnum "6"; txlen "1099";
10	sraer114_mid	exon	29189594	29189810	0.179430554715965	-	.	gene_id "sraer114_gene_43081"; transcript_id "sraer114_gene_43081_tx_14"; exon_id "10_29189594_29189810_-"; exonnum "3"; txlen "641";
10	sraer114_mid	exon	29189594	29189810	0.0497737211593295	-	.	gene_id "sraer114_gene_43081"; transcript_id "sraer114_gene_43081_tx_26"; exon_id "10_29189594_29189810_-"; exonnum "7"; txlen "1224";
10	sraer114_mid	exon	29189594	29189810	0.0497737211593295	-	.	gene_id "sraer114_gene_43081"; transcript_id "sraer114_gene_43081_tx_28"; exon_id "10_29189594_29189810_-"; exonnum "7"; txlen "1285";
10	sraer114_mid	exon	29189594	29189810	0.252440187750739	-	.	gene_id "sraer114_gene_43081"; transcript_id "sraer114_gene_43081_tx_7"; exon_id "10_29189594_29189810_-"; exonnum "6"; txlen "1038";
10	sraer114_mid	exon	29189594	29189810	0.224240406612825	-	.	gene_id "sraer114_gene_43081"; transcript_id "sraer114_gene_43081_tx_9"; exon_id "10_29189594_29189810_-"; exonnum "3"; txlen "580";
10	sraer114_mid	exon	29190211	29190320	0.196377851283644	-	.	gene_id "sraer114_gene_43081"; transcript_id "sraer114_gene_43081_tx_11"; exon_id "10_29190211_29190320_-"; exonnum "5"; txlen "1096";
10	sraer114_mid	exon	29190211	29190320	0.196377851283644	-	.	gene_id "sraer114_gene_43081"; transcript_id "sraer114_gene_43081_tx_12"; exon_id "10_29190211_29190320_-"; exonnum "5"; txlen "1099";
10	sraer114_mid	exon	29190211	29190320	0.179430554715965	-	.	gene_id "sraer114_gene_43081"; transcript_id "sraer114_gene_43081_tx_13"; exon_id "10_29190211_29190320_-"; exonnum "2"; txlen "638";
10	sraer114_mid	exon	29190211	29190320	0.179430554715965	-	.	gene_id "sraer114_gene_43081"; transcript_id "sraer114_gene_43081_tx_14"; exon_id "10_29190211_29190320_-"; exonnum "2"; txlen "641";
10	sraer114_mid	exon	29190211	29190320	0.0497737211593295	-	.	gene_id "sraer114_gene_43081"; transcript_id "sraer114_gene_43081_tx_25"; exon_id "10_29190211_29190320_-"; exonnum "6"; txlen "1221";
10	sraer114_mid	exon	29190211	29190320	0.0497737211593295	-	.	gene_id "sraer114_gene_43081"; transcript_id "sraer114_gene_43081_tx_26"; exon_id "10_29190211_29190320_-"; exonnum "6"; txlen "1224";
10	sraer114_mid	exon	29190211	29190320	0.0497737211593295	-	.	gene_id "sraer114_gene_43081"; transcript_id "sraer114_gene_43081_tx_27"; exon_id "10_29190211_29190320_-"; exonnum "6"; txlen "1282";
10	sraer114_mid	exon	29190211	29190320	0.0497737211593295	-	.	gene_id "sraer114_gene_43081"; transcript_id "sraer114_gene_43081_tx_28"; exon_id "10_29190211_29190320_-"; exonnum "6"; txlen "1285";
10	sraer114_mid	exon	29190211	29190320	0.00345005650738412	-	.	gene_id "sraer114_gene_43081"; transcript_id "sraer114_gene_43081_tx_31"; exon_id "10_29190211_29190320_-"; exonnum "6"; txlen "4904";
10	sraer114_mid	exon	29190211	29190320	0.00345005650738412	-	.	gene_id "sraer114_gene_43081"; transcript_id "sraer114_gene_43081_tx_32"; exon_id "10_29190211_29190320_-"; exonnum "6"; txlen "5345";
10	sraer114_mid	exon	29190211	29190320	0.252440187750739	-	.	gene_id "sraer114_gene_43081"; transcript_id "sraer114_gene_43081_tx_6"; exon_id "10_29190211_29190320_-"; exonnum "5"; txlen "1035";
10	sraer114_mid	exon	29190211	29190320	0.252440187750739	-	.	gene_id "sraer114_gene_43081"; transcript_id "sraer114_gene_43081_tx_7"; exon_id "10_29190211_29190320_-"; exonnum "5"; txlen "1038";
10	sraer114_mid	exon	29190211	29190320	0.234335782834075	-	.	gene_id "sraer114_gene_43081"; transcript_id "sraer114_gene_43081_tx_8"; exon_id "10_29190211_29190320_-"; exonnum "2"; txlen "577";
10	sraer114_mid	exon	29190211	29190320	0.224240406612825	-	.	gene_id "sraer114_gene_43081"; transcript_id "sraer114_gene_43081_tx_9"; exon_id "10_29190211_29190320_-"; exonnum "2"; txlen "580";
10	sraer114_ss	exon	29190847	29190917	0.179430554715965	-	.	gene_id "sraer114_gene_43081"; transcript_id "sraer114_gene_43081_tx_13"; exon_id "10_29190847_29190917_-"; exonnum "1"; txlen "638";
10	sraer114_ss	exon	29190847	29190917	0.179430554715965	-	.	gene_id "sraer114_gene_43081"; transcript_id "sraer114_gene_43081_tx_14"; exon_id "10_29190847_29190917_-"; exonnum "1"; txlen "641";
10	sraer114_ss	exon	29190847	29190917	0.234335782834075	-	.	gene_id "sraer114_gene_43081"; transcript_id "sraer114_gene_43081_tx_8"; exon_id "10_29190847_29190917_-"; exonnum "1"; txlen "577";
10	sraer114_ss	exon	29190847	29190917	0.224240406612825	-	.	gene_id "sraer114_gene_43081"; transcript_id "sraer114_gene_43081_tx_9"; exon_id "10_29190847_29190917_-"; exonnum "1"; txlen "580";
10	sraer114_mid	exon	29191188	29191254	0.196377851283644	-	.	gene_id "sraer114_gene_43081"; transcript_id "sraer114_gene_43081_tx_11"; exon_id "10_29191188_29191254_-"; exonnum "4"; txlen "1096";
10	sraer114_mid	exon	29191188	29191254	0.196377851283644	-	.	gene_id "sraer114_gene_43081"; transcript_id "sraer114_gene_43081_tx_12"; exon_id "10_29191188_29191254_-"; exonnum "4"; txlen "1099";
10	sraer114_mid	exon	29191188	29191254	0.0497737211593295	-	.	gene_id "sraer114_gene_43081"; transcript_id "sraer114_gene_43081_tx_25"; exon_id "10_29191188_29191254_-"; exonnum "5"; txlen "1221";
10	sraer114_mid	exon	29191188	29191254	0.0497737211593295	-	.	gene_id "sraer114_gene_43081"; transcript_id "sraer114_gene_43081_tx_26"; exon_id "10_29191188_29191254_-"; exonnum "5"; txlen "1224";
10	sraer114_mid	exon	29191188	29191254	0.0497737211593295	-	.	gene_id "sraer114_gene_43081"; transcript_id "sraer114_gene_43081_tx_27"; exon_id "10_29191188_29191254_-"; exonnum "5"; txlen "1282";
10	sraer114_mid	exon	29191188	29191254	0.0497737211593295	-	.	gene_id "sraer114_gene_43081"; transcript_id "sraer114_gene_43081_tx_28"; exon_id "10_29191188_29191254_-"; exonnum "5"; txlen "1285";
10	sraer114_mid	exon	29191188	29191254	0.00345005650738412	-	.	gene_id "sraer114_gene_43081"; transcript_id "sraer114_gene_43081_tx_31"; exon_id "10_29191188_29191254_-"; exonnum "5"; txlen "4904";
10	sraer114_mid	exon	29191188	29191254	0.00345005650738412	-	.	gene_id "sraer114_gene_43081"; transcript_id "sraer114_gene_43081_tx_32"; exon_id "10_29191188_29191254_-"; exonnum "5"; txlen "5345";
10	sraer114_mid	exon	29191188	29191254	0.252440187750739	-	.	gene_id "sraer114_gene_43081"; transcript_id "sraer114_gene_43081_tx_6"; exon_id "10_29191188_29191254_-"; exonnum "4"; txlen "1035";
10	sraer114_mid	exon	29191188	29191254	0.252440187750739	-	.	gene_id "sraer114_gene_43081"; transcript_id "sraer114_gene_43081_tx_7"; exon_id "10_29191188_29191254_-"; exonnum "4"; txlen "1038";
10	sraer114_mid	exon	29191539	29191724	0.0497737211593295	-	.	gene_id "sraer114_gene_43081"; transcript_id "sraer114_gene_43081_tx_25"; exon_id "10_29191539_29191724_-"; exonnum "4"; txlen "1221";
10	sraer114_mid	exon	29191539	29191724	0.0497737211593295	-	.	gene_id "sraer114_gene_43081"; transcript_id "sraer114_gene_43081_tx_26"; exon_id "10_29191539_29191724_-"; exonnum "4"; txlen "1224";
10	sraer114_mid	exon	29191539	29191724	0.0497737211593295	-	.	gene_id "sraer114_gene_43081"; transcript_id "sraer114_gene_43081_tx_27"; exon_id "10_29191539_29191724_-"; exonnum "4"; txlen "1282";
10	sraer114_mid	exon	29191539	29191724	0.0497737211593295	-	.	gene_id "sraer114_gene_43081"; transcript_id "sraer114_gene_43081_tx_28"; exon_id "10_29191539_29191724_-"; exonnum "4"; txlen "1285";
10	sraer114_mid	exon	29191539	29191724	0.00345005650738412	-	.	gene_id "sraer114_gene_43081"; transcript_id "sraer114_gene_43081_tx_31"; exon_id "10_29191539_29191724_-"; exonnum "4"; txlen "4904";
10	sraer114_mid	exon	29191539	29191724	0.00345005650738412	-	.	gene_id "sraer114_gene_43081"; transcript_id "sraer114_gene_43081_tx_32"; exon_id "10_29191539_29191724_-"; exonnum "4"; txlen "5345";
10	sraer114_mid	exon	29198203	29198332	0.196377851283644	-	.	gene_id "sraer114_gene_43081"; transcript_id "sraer114_gene_43081_tx_11"; exon_id "10_29198203_29198332_-"; exonnum "3"; txlen "1096";
10	sraer114_mid	exon	29198203	29198332	0.196377851283644	-	.	gene_id "sraer114_gene_43081"; transcript_id "sraer114_gene_43081_tx_12"; exon_id "10_29198203_29198332_-"; exonnum "3"; txlen "1099";
10	sraer114_mid	exon	29198203	29198332	0.0497737211593295	-	.	gene_id "sraer114_gene_43081"; transcript_id "sraer114_gene_43081_tx_25"; exon_id "10_29198203_29198332_-"; exonnum "3"; txlen "1221";
10	sraer114_mid	exon	29198203	29198332	0.0497737211593295	-	.	gene_id "sraer114_gene_43081"; transcript_id "sraer114_gene_43081_tx_26"; exon_id "10_29198203_29198332_-"; exonnum "3"; txlen "1224";
10	sraer114_mid	exon	29198203	29198332	0.0497737211593295	-	.	gene_id "sraer114_gene_43081"; transcript_id "sraer114_gene_43081_tx_27"; exon_id "10_29198203_29198332_-"; exonnum "3"; txlen "1282";
10	sraer114_mid	exon	29198203	29198332	0.0497737211593295	-	.	gene_id "sraer114_gene_43081"; transcript_id "sraer114_gene_43081_tx_28"; exon_id "10_29198203_29198332_-"; exonnum "3"; txlen "1285";
10	sraer114_mid	exon	29198203	29198332	0.00345005650738412	-	.	gene_id "sraer114_gene_43081"; transcript_id "sraer114_gene_43081_tx_31"; exon_id "10_29198203_29198332_-"; exonnum "3"; txlen "4904";
10	sraer114_mid	exon	29198203	29198332	0.00345005650738412	-	.	gene_id "sraer114_gene_43081"; transcript_id "sraer114_gene_43081_tx_32"; exon_id "10_29198203_29198332_-"; exonnum "3"; txlen "5345";
10	sraer114_mid	exon	29198203	29198332	0.252440187750739	-	.	gene_id "sraer114_gene_43081"; transcript_id "sraer114_gene_43081_tx_6"; exon_id "10_29198203_29198332_-"; exonnum "3"; txlen "1035";
10	sraer114_mid	exon	29198203	29198332	0.252440187750739	-	.	gene_id "sraer114_gene_43081"; transcript_id "sraer114_gene_43081_tx_7"; exon_id "10_29198203_29198332_-"; exonnum "3"; txlen "1038";
10	sraer114_es	exon	29200339	29200613	0.0524031998096121	-	.	gene_id "sraer114_gene_43081"; transcript_id "sraer114_gene_43081_tx_24"; exon_id "10_29200339_29200613_-"; exonnum "3"; txlen "607";
10	sraer114_mid	exon	29201202	29201268	0.196377851283644	-	.	gene_id "sraer114_gene_43081"; transcript_id "sraer114_gene_43081_tx_11"; exon_id "10_29201202_29201268_-"; exonnum "2"; txlen "1096";
10	sraer114_mid	exon	29201202	29201268	0.196377851283644	-	.	gene_id "sraer114_gene_43081"; transcript_id "sraer114_gene_43081_tx_12"; exon_id "10_29201202_29201268_-"; exonnum "2"; txlen "1099";
10	sraer114_mid	exon	29201202	29201268	0.0524031998096121	-	.	gene_id "sraer114_gene_43081"; transcript_id "sraer114_gene_43081_tx_24"; exon_id "10_29201202_29201268_-"; exonnum "2"; txlen "607";
10	sraer114_mid	exon	29201202	29201268	0.0497737211593295	-	.	gene_id "sraer114_gene_43081"; transcript_id "sraer114_gene_43081_tx_25"; exon_id "10_29201202_29201268_-"; exonnum "2"; txlen "1221";
10	sraer114_mid	exon	29201202	29201268	0.0497737211593295	-	.	gene_id "sraer114_gene_43081"; transcript_id "sraer114_gene_43081_tx_26"; exon_id "10_29201202_29201268_-"; exonnum "2"; txlen "1224";
10	sraer114_mid	exon	29201202	29201268	0.0497737211593295	-	.	gene_id "sraer114_gene_43081"; transcript_id "sraer114_gene_43081_tx_27"; exon_id "10_29201202_29201268_-"; exonnum "2"; txlen "1282";
10	sraer114_mid	exon	29201202	29201268	0.0497737211593295	-	.	gene_id "sraer114_gene_43081"; transcript_id "sraer114_gene_43081_tx_28"; exon_id "10_29201202_29201268_-"; exonnum "2"; txlen "1285";
10	sraer114_mid	exon	29201202	29201268	0.00345005650738412	-	.	gene_id "sraer114_gene_43081"; transcript_id "sraer114_gene_43081_tx_31"; exon_id "10_29201202_29201268_-"; exonnum "2"; txlen "4904";
10	sraer114_mid	exon	29201202	29201268	0.00345005650738412	-	.	gene_id "sraer114_gene_43081"; transcript_id "sraer114_gene_43081_tx_32"; exon_id "10_29201202_29201268_-"; exonnum "2"; txlen "5345";
10	sraer114_mid	exon	29201202	29201268	0.252440187750739	-	.	gene_id "sraer114_gene_43081"; transcript_id "sraer114_gene_43081_tx_6"; exon_id "10_29201202_29201268_-"; exonnum "2"; txlen "1035";
10	sraer114_mid	exon	29201202	29201268	0.252440187750739	-	.	gene_id "sraer114_gene_43081"; transcript_id "sraer114_gene_43081_tx_7"; exon_id "10_29201202_29201268_-"; exonnum "2"; txlen "1038";
10	sraer114_ss	exon	29202025	29202289	0.196377851283644	-	.	gene_id "sraer114_gene_43081"; transcript_id "sraer114_gene_43081_tx_11"; exon_id "10_29202025_29202289_-"; exonnum "1"; txlen "1096";
10	sraer114_ss	exon	29202025	29202289	0.196377851283644	-	.	gene_id "sraer114_gene_43081"; transcript_id "sraer114_gene_43081_tx_12"; exon_id "10_29202025_29202289_-"; exonnum "1"; txlen "1099";
10	sraer114_ss	exon	29202025	29202289	0.0524031998096121	-	.	gene_id "sraer114_gene_43081"; transcript_id "sraer114_gene_43081_tx_24"; exon_id "10_29202025_29202289_-"; exonnum "1"; txlen "607";
10	sraer114_ss	exon	29202025	29202289	0.0497737211593295	-	.	gene_id "sraer114_gene_43081"; transcript_id "sraer114_gene_43081_tx_25"; exon_id "10_29202025_29202289_-"; exonnum "1"; txlen "1221";
10	sraer114_ss	exon	29202025	29202289	0.0497737211593295	-	.	gene_id "sraer114_gene_43081"; transcript_id "sraer114_gene_43081_tx_26"; exon_id "10_29202025_29202289_-"; exonnum "1"; txlen "1224";
10	sraer114_ss	exon	29202025	29202289	0.0497737211593295	-	.	gene_id "sraer114_gene_43081"; transcript_id "sraer114_gene_43081_tx_27"; exon_id "10_29202025_29202289_-"; exonnum "1"; txlen "1282";
10	sraer114_ss	exon	29202025	29202289	0.0497737211593295	-	.	gene_id "sraer114_gene_43081"; transcript_id "sraer114_gene_43081_tx_28"; exon_id "10_29202025_29202289_-"; exonnum "1"; txlen "1285";
10	sraer114_ss	exon	29202025	29202289	0.00345005650738412	-	.	gene_id "sraer114_gene_43081"; transcript_id "sraer114_gene_43081_tx_31"; exon_id "10_29202025_29202289_-"; exonnum "1"; txlen "4904";
10	sraer114_ss	exon	29202025	29202289	0.00345005650738412	-	.	gene_id "sraer114_gene_43081"; transcript_id "sraer114_gene_43081_tx_32"; exon_id "10_29202025_29202289_-"; exonnum "1"; txlen "5345";
10	sraer114_ss	exon	29202025	29202289	0.252440187750739	-	.	gene_id "sraer114_gene_43081"; transcript_id "sraer114_gene_43081_tx_6"; exon_id "10_29202025_29202289_-"; exonnum "1"; txlen "1035";
10	sraer114_ss	exon	29202025	29202289	0.252440187750739	-	.	gene_id "sraer114_gene_43081"; transcript_id "sraer114_gene_43081_tx_7"; exon_id "10_29202025_29202289_-"; exonnum "1"; txlen "1038";
10	sraer114_es	exon	29211773	29211962	0.39183861942399	-	.	gene_id "sraer114_gene_43081"; transcript_id "sraer114_gene_43081_tx_5"; exon_id "10_29211773_29211962_-"; exonnum "3"; txlen "519";
10	sraer114_mid	exon	29231942	29231999	0.39183861942399	-	.	gene_id "sraer114_gene_43081"; transcript_id "sraer114_gene_43081_tx_5"; exon_id "10_29231942_29231999_-"; exonnum "2"; txlen "519";
10	sraer114_es	exon	29251481	29251696	0.104127358473561	-	.	gene_id "sraer114_gene_43081"; transcript_id "sraer114_gene_43081_tx_16"; exon_id "10_29251481_29251696_-"; exonnum "3"; txlen "902";
10	sraer114_mid	exon	29252116	29252530	0.104127358473561	-	.	gene_id "sraer114_gene_43081"; transcript_id "sraer114_gene_43081_tx_16"; exon_id "10_29252116_29252530_-"; exonnum "2"; txlen "902";
10	sraer114_mid	exon	29252116	29252530	0.058826024216928	-	.	gene_id "sraer114_gene_43081"; transcript_id "sraer114_gene_43081_tx_21"; exon_id "10_29252116_29252530_-"; exonnum "3"; txlen "741";
10	sraer114_mid	exon	29252116	29252530	0.0568752841251429	-	.	gene_id "sraer114_gene_43081"; transcript_id "sraer114_gene_43081_tx_22"; exon_id "10_29252116_29252530_-"; exonnum "4"; txlen "1043";
10	sraer114_mid	exon	29252116	29252530	0.0568752841251429	-	.	gene_id "sraer114_gene_43081"; transcript_id "sraer114_gene_43081_tx_23"; exon_id "10_29252116_29252530_-"; exonnum "3"; txlen "622";
10	sraer114_es	exon	29253689	29253774	0.0808517952765277	-	.	gene_id "sraer114_gene_43081"; transcript_id "sraer114_gene_43081_tx_17"; exon_id "10_29253689_29253774_-"; exonnum "4"; txlen "714";
10	sraer114_es	exon	29255221	29255367	0.543638873309892	-	.	gene_id "sraer114_gene_43081"; transcript_id "sraer114_gene_43081_tx_4"; exon_id "10_29255221_29255367_-"; exonnum "4"; txlen "775";
10	sraer114_mid	exon	29255472	29255526	0.0808517952765277	-	.	gene_id "sraer114_gene_43081"; transcript_id "sraer114_gene_43081_tx_17"; exon_id "10_29255472_29255526_-"; exonnum "3"; txlen "714";
10	sraer114_mid	exon	29255472	29255526	0.058826024216928	-	.	gene_id "sraer114_gene_43081"; transcript_id "sraer114_gene_43081_tx_21"; exon_id "10_29255472_29255526_-"; exonnum "2"; txlen "741";
10	sraer114_mid	exon	29255472	29255526	0.0568752841251429	-	.	gene_id "sraer114_gene_43081"; transcript_id "sraer114_gene_43081_tx_22"; exon_id "10_29255472_29255526_-"; exonnum "3"; txlen "1043";
10	sraer114_mid	exon	29255472	29255526	0.0568752841251429	-	.	gene_id "sraer114_gene_43081"; transcript_id "sraer114_gene_43081_tx_23"; exon_id "10_29255472_29255526_-"; exonnum "2"; txlen "622";
10	sraer114_mid	exon	29255472	29255526	0.543638873309892	-	.	gene_id "sraer114_gene_43081"; transcript_id "sraer114_gene_43081_tx_4"; exon_id "10_29255472_29255526_-"; exonnum "3"; txlen "775";
10	sraer114_ss	exon	29255762	29255913	0.0568752841251429	-	.	gene_id "sraer114_gene_43081"; transcript_id "sraer114_gene_43081_tx_23"; exon_id "10_29255762_29255913_-"; exonnum "1"; txlen "622";
10	sraer114_mid	exon	29256081	29256382	0.0808517952765277	-	.	gene_id "sraer114_gene_43081"; transcript_id "sraer114_gene_43081_tx_17"; exon_id "10_29256081_29256382_-"; exonnum "2"; txlen "714";
10	sraer114_mid	exon	29256081	29256382	0.0568752841251429	-	.	gene_id "sraer114_gene_43081"; transcript_id "sraer114_gene_43081_tx_22"; exon_id "10_29256081_29256382_-"; exonnum "2"; txlen "1043";
10	sraer114_mid	exon	29256081	29256382	0.543638873309892	-	.	gene_id "sraer114_gene_43081"; transcript_id "sraer114_gene_43081_tx_4"; exon_id "10_29256081_29256382_-"; exonnum "2"; txlen "775";
10	sraer114_ss	exon	29256988	29257258	0.104127358473561	-	.	gene_id "sraer114_gene_43081"; transcript_id "sraer114_gene_43081_tx_16"; exon_id "10_29256988_29257258_-"; exonnum "1"; txlen "902";
10	sraer114_ss	exon	29256988	29257258	0.0808517952765277	-	.	gene_id "sraer114_gene_43081"; transcript_id "sraer114_gene_43081_tx_17"; exon_id "10_29256988_29257258_-"; exonnum "1"; txlen "714";
10	sraer114_ss	exon	29256988	29257258	0.058826024216928	-	.	gene_id "sraer114_gene_43081"; transcript_id "sraer114_gene_43081_tx_21"; exon_id "10_29256988_29257258_-"; exonnum "1"; txlen "741";
10	sraer114_ss	exon	29256988	29257258	0.0568752841251429	-	.	gene_id "sraer114_gene_43081"; transcript_id "sraer114_gene_43081_tx_22"; exon_id "10_29256988_29257258_-"; exonnum "1"; txlen "1043";
10	sraer114_ss	exon	29256988	29257258	0.543638873309892	-	.	gene_id "sraer114_gene_43081"; transcript_id "sraer114_gene_43081_tx_4"; exon_id "10_29256988_29257258_-"; exonnum "1"; txlen "775";
10	sraer114_ss	exon	29256988	29257258	0.39183861942399	-	.	gene_id "sraer114_gene_43081"; transcript_id "sraer114_gene_43081_tx_5"; exon_id "10_29256988_29257258_-"; exonnum "1"; txlen "519";
10	sraer114_es	exon	29271693	29272069	0.00294360716533669	-	.	gene_id "sraer114_gene_56235"; transcript_id "sraer114_gene_56235_tx_1"; exon_id "10_29271693_29272069_-"; exonnum "3"; txlen "712";
10	sraer114_mid	exon	29273003	29273163	0.00294360716533669	-	.	gene_id "sraer114_gene_56235"; transcript_id "sraer114_gene_56235_tx_1"; exon_id "10_29273003_29273163_-"; exonnum "2"; txlen "712";
10	sraer114_ss	exon	29291506	29291679	0.00294360716533669	-	.	gene_id "sraer114_gene_56235"; transcript_id "sraer114_gene_56235_tx_1"; exon_id "10_29291506_29291679_-"; exonnum "1"; txlen "712";
10	sraer114_es	exon	29322471	29322741	0.0649497267772395	-	.	gene_id "sraer114_gene_35628"; transcript_id "sraer114_gene_35628_tx_10"; exon_id "10_29322471_29322741_-"; exonnum "6"; txlen "1765";
10	sraer114_es	exon	29322471	29322741	0.0644166176155168	-	.	gene_id "sraer114_gene_35628"; transcript_id "sraer114_gene_35628_tx_11"; exon_id "10_29322471_29322741_-"; exonnum "9"; txlen "1719";
10	sraer114_es	exon	29322471	29322741	0.058602805331434	-	.	gene_id "sraer114_gene_35628"; transcript_id "sraer114_gene_35628_tx_12"; exon_id "10_29322471_29322741_-"; exonnum "7"; txlen "1508";
10	sraer114_es	exon	29322471	29322741	0.0575279292289614	-	.	gene_id "sraer114_gene_35628"; transcript_id "sraer114_gene_35628_tx_13"; exon_id "10_29322471_29322741_-"; exonnum "5"; txlen "1380";
10	sraer114_es	exon	29322471	29322741	0.055497010828436	-	.	gene_id "sraer114_gene_35628"; transcript_id "sraer114_gene_35628_tx_14"; exon_id "10_29322471_29322741_-"; exonnum "7"; txlen "1474";
10	sraer114_es	exon	29322471	29322741	0.0539649923891335	-	.	gene_id "sraer114_gene_35628"; transcript_id "sraer114_gene_35628_tx_15"; exon_id "10_29322471_29322741_-"; exonnum "6"; txlen "1369";
10	sraer114_es	exon	29322471	29322741	0.0535835872206994	-	.	gene_id "sraer114_gene_35628"; transcript_id "sraer114_gene_35628_tx_16"; exon_id "10_29322471_29322741_-"; exonnum "6"; txlen "1089";
10	sraer114_es	exon	29322471	29322741	0.052988434422297	-	.	gene_id "sraer114_gene_35628"; transcript_id "sraer114_gene_35628_tx_17"; exon_id "10_29322471_29322741_-"; exonnum "8"; txlen "1580";
10	sraer114_es	exon	29322471	29322741	0.0480460065286902	-	.	gene_id "sraer114_gene_35628"; transcript_id "sraer114_gene_35628_tx_19"; exon_id "10_29322471_29322741_-"; exonnum "9"; txlen "1685";
10	sraer114_es	exon	29322471	29322741	0.104432569423101	-	.	gene_id "sraer114_gene_35628"; transcript_id "sraer114_gene_35628_tx_2"; exon_id "10_29322471_29322741_-"; exonnum "8"; txlen "1976";
10	sraer114_es	exon	29322471	29322741	0.045986905354292	-	.	gene_id "sraer114_gene_35628"; transcript_id "sraer114_gene_35628_tx_20"; exon_id "10_29322471_29322741_-"; exonnum "8"; txlen "1300";
10	sraer114_es	exon	29322471	29322741	0.0443478559439208	-	.	gene_id "sraer114_gene_35628"; transcript_id "sraer114_gene_35628_tx_21"; exon_id "10_29322471_29322741_-"; exonnum "9"; txlen "1735";
10	sraer114_es	exon	29322471	29322741	0.0413125400129159	-	.	gene_id "sraer114_gene_35628"; transcript_id "sraer114_gene_35628_tx_22"; exon_id "10_29322471_29322741_-"; exonnum "6"; txlen "1781";
10	sraer114_es	exon	29322471	29322741	0.0409078707710412	-	.	gene_id "sraer114_gene_35628"; transcript_id "sraer114_gene_35628_tx_23"; exon_id "10_29322471_29322741_-"; exonnum "7"; txlen "1524";
10	sraer114_es	exon	29322471	29322741	0.0390771901340436	-	.	gene_id "sraer114_gene_35628"; transcript_id "sraer114_gene_35628_tx_24"; exon_id "10_29322471_29322741_-"; exonnum "9"; txlen "1701";
10	sraer114_es	exon	29322471	29322741	0.037315554399142	-	.	gene_id "sraer114_gene_35628"; transcript_id "sraer114_gene_35628_tx_25"; exon_id "10_29322471_29322741_-"; exonnum "7"; txlen "1490";
10	sraer114_es	exon	29322471	29322741	0.026374014457092	-	.	gene_id "sraer114_gene_35628"; transcript_id "sraer114_gene_35628_tx_26"; exon_id "10_29322471_29322741_-"; exonnum "8"; txlen "1596";
10	sraer114_es	exon	29322471	29322741	0.0246824743312046	-	.	gene_id "sraer114_gene_35628"; transcript_id "sraer114_gene_35628_tx_27"; exon_id "10_29322471_29322741_-"; exonnum "6"; txlen "1385";
10	sraer114_es	exon	29322471	29322741	0.0224360485148053	-	.	gene_id "sraer114_gene_35628"; transcript_id "sraer114_gene_35628_tx_28"; exon_id "10_29322471_29322741_-"; exonnum "2"; txlen "575";
10	sraer114_es	exon	29322471	29322741	0.102846231256226	-	.	gene_id "sraer114_gene_35628"; transcript_id "sraer114_gene_35628_tx_3"; exon_id "10_29322471_29322741_-"; exonnum "7"; txlen "1195";
10	sraer114_es	exon	29322471	29322741	0.0152339645051221	-	.	gene_id "sraer114_gene_35628"; transcript_id "sraer114_gene_35628_tx_30"; exon_id "10_29322471_29322741_-"; exonnum "3"; txlen "1087";
10	sraer114_es	exon	29322471	29322741	0.0148795473200517	-	.	gene_id "sraer114_gene_35628"; transcript_id "sraer114_gene_35628_tx_31"; exon_id "10_29322471_29322741_-"; exonnum "7"; txlen "1304";
10	sraer114_es	exon	29322471	29322741	0.0103905307497384	-	.	gene_id "sraer114_gene_35628"; transcript_id "sraer114_gene_35628_tx_33"; exon_id "10_29322471_29322741_-"; exonnum "8"; txlen "1526";
10	sraer114_es	exon	29322471	29322741	0.00987669918128872	-	.	gene_id "sraer114_gene_35628"; transcript_id "sraer114_gene_35628_tx_34"; exon_id "10_29322471_29322741_-"; exonnum "8"; txlen "1689";
10	sraer114_es	exon	29322471	29322741	0.00910703023686365	-	.	gene_id "sraer114_gene_35628"; transcript_id "sraer114_gene_35628_tx_35"; exon_id "10_29322471_29322741_-"; exonnum "9"; txlen "1515";
10	sraer114_es	exon	29322471	29322741	0.00910703023686365	-	.	gene_id "sraer114_gene_35628"; transcript_id "sraer114_gene_35628_tx_36"; exon_id "10_29322471_29322741_-"; exonnum "10"; txlen "1900";
10	sraer114_es	exon	29322471	29322741	0.00846635838867576	-	.	gene_id "sraer114_gene_35628"; transcript_id "sraer114_gene_35628_tx_37"; exon_id "10_29322471_29322741_-"; exonnum "6"; txlen "1206";
10	sraer114_es	exon	29322471	29322741	0.00808152391646322	-	.	gene_id "sraer114_gene_35628"; transcript_id "sraer114_gene_35628_tx_38"; exon_id "10_29322471_29322741_-"; exonnum "7"; txlen "1345";
10	sraer114_es	exon	29322471	29322741	0.00692702049982562	-	.	gene_id "sraer114_gene_35628"; transcript_id "sraer114_gene_35628_tx_39"; exon_id "10_29322471_29322741_-"; exonnum "10"; txlen "1737";
10	sraer114_es	exon	29322471	29322741	0.0971139064504689	-	.	gene_id "sraer114_gene_35628"; transcript_id "sraer114_gene_35628_tx_4"; exon_id "10_29322471_29322741_-"; exonnum "5"; txlen "1298";
10	sraer114_es	exon	29322471	29322741	0.00692702049982562	-	.	gene_id "sraer114_gene_35628"; transcript_id "sraer114_gene_35628_tx_40"; exon_id "10_29322471_29322741_-"; exonnum "9"; txlen "1556";
10	sraer114_es	exon	29322471	29322741	0.00692702049982562	-	.	gene_id "sraer114_gene_35628"; transcript_id "sraer114_gene_35628_tx_41"; exon_id "10_29322471_29322741_-"; exonnum "8"; txlen "1417";
10	sraer114_es	exon	29322471	29322741	0.0950231343164409	-	.	gene_id "sraer114_gene_35628"; transcript_id "sraer114_gene_35628_tx_5"; exon_id "10_29322471_29322741_-"; exonnum "7"; txlen "1591";
10	sraer114_es	exon	29322471	29322741	0.0860979582294042	-	.	gene_id "sraer114_gene_35628"; transcript_id "sraer114_gene_35628_tx_6"; exon_id "10_29322471_29322741_-"; exonnum "8"; txlen "1334";
10	sraer114_es	exon	29322471	29322741	0.0844580017164216	-	.	gene_id "sraer114_gene_35628"; transcript_id "sraer114_gene_35628_tx_7"; exon_id "10_29322471_29322741_-"; exonnum "5"; txlen "984";
10	sraer114_es	exon	29322471	29322741	0.079706713345841	-	.	gene_id "sraer114_gene_35628"; transcript_id "sraer114_gene_35628_tx_8"; exon_id "10_29322471_29322741_-"; exonnum "8"; txlen "1992";
10	sraer114_es	exon	29322471	29322741	0.0716271420712795	-	.	gene_id "sraer114_gene_35628"; transcript_id "sraer114_gene_35628_tx_9"; exon_id "10_29322471_29322741_-"; exonnum "6"; txlen "1123";
10	sraer114_ss	exon	29323171	29323474	0.0224360485148053	-	.	gene_id "sraer114_gene_35628"; transcript_id "sraer114_gene_35628_tx_28"; exon_id "10_29323171_29323474_-"; exonnum "1"; txlen "575";
10	sraer114_mid	exon	29338693	29338787	0.0644166176155168	-	.	gene_id "sraer114_gene_35628"; transcript_id "sraer114_gene_35628_tx_11"; exon_id "10_29338693_29338787_-"; exonnum "8"; txlen "1719";
10	sraer114_mid	exon	29338693	29338787	0.052988434422297	-	.	gene_id "sraer114_gene_35628"; transcript_id "sraer114_gene_35628_tx_17"; exon_id "10_29338693_29338787_-"; exonnum "7"; txlen "1580";
10	sraer114_mid	exon	29338693	29338787	0.0480460065286902	-	.	gene_id "sraer114_gene_35628"; transcript_id "sraer114_gene_35628_tx_19"; exon_id "10_29338693_29338787_-"; exonnum "8"; txlen "1685";
10	sraer114_mid	exon	29338693	29338787	0.104432569423101	-	.	gene_id "sraer114_gene_35628"; transcript_id "sraer114_gene_35628_tx_2"; exon_id "10_29338693_29338787_-"; exonnum "7"; txlen "1976";
10	sraer114_mid	exon	29338693	29338787	0.045986905354292	-	.	gene_id "sraer114_gene_35628"; transcript_id "sraer114_gene_35628_tx_20"; exon_id "10_29338693_29338787_-"; exonnum "7"; txlen "1300";
10	sraer114_mid	exon	29338693	29338787	0.0443478559439208	-	.	gene_id "sraer114_gene_35628"; transcript_id "sraer114_gene_35628_tx_21"; exon_id "10_29338693_29338787_-"; exonnum "8"; txlen "1735";
10	sraer114_mid	exon	29338693	29338787	0.0390771901340436	-	.	gene_id "sraer114_gene_35628"; transcript_id "sraer114_gene_35628_tx_24"; exon_id "10_29338693_29338787_-"; exonnum "8"; txlen "1701";
10	sraer114_mid	exon	29338693	29338787	0.026374014457092	-	.	gene_id "sraer114_gene_35628"; transcript_id "sraer114_gene_35628_tx_26"; exon_id "10_29338693_29338787_-"; exonnum "7"; txlen "1596";
10	sraer114_mid	exon	29338693	29338787	0.102846231256226	-	.	gene_id "sraer114_gene_35628"; transcript_id "sraer114_gene_35628_tx_3"; exon_id "10_29338693_29338787_-"; exonnum "6"; txlen "1195";
10	sraer114_mid	exon	29338693	29338787	0.00910703023686365	-	.	gene_id "sraer114_gene_35628"; transcript_id "sraer114_gene_35628_tx_35"; exon_id "10_29338693_29338787_-"; exonnum "8"; txlen "1515";
10	sraer114_mid	exon	29338693	29338787	0.00910703023686365	-	.	gene_id "sraer114_gene_35628"; transcript_id "sraer114_gene_35628_tx_36"; exon_id "10_29338693_29338787_-"; exonnum "9"; txlen "1900";
10	sraer114_mid	exon	29338693	29338787	0.00692702049982562	-	.	gene_id "sraer114_gene_35628"; transcript_id "sraer114_gene_35628_tx_39"; exon_id "10_29338693_29338787_-"; exonnum "9"; txlen "1737";
10	sraer114_mid	exon	29338693	29338787	0.0971139064504689	-	.	gene_id "sraer114_gene_35628"; transcript_id "sraer114_gene_35628_tx_4"; exon_id "10_29338693_29338787_-"; exonnum "4"; txlen "1298";
10	sraer114_mid	exon	29338693	29338787	0.00692702049982562	-	.	gene_id "sraer114_gene_35628"; transcript_id "sraer114_gene_35628_tx_40"; exon_id "10_29338693_29338787_-"; exonnum "8"; txlen "1556";
10	sraer114_mid	exon	29338693	29338787	0.00692702049982562	-	.	gene_id "sraer114_gene_35628"; transcript_id "sraer114_gene_35628_tx_41"; exon_id "10_29338693_29338787_-"; exonnum "7"; txlen "1417";
10	sraer114_mid	exon	29338693	29338787	0.0950231343164409	-	.	gene_id "sraer114_gene_35628"; transcript_id "sraer114_gene_35628_tx_5"; exon_id "10_29338693_29338787_-"; exonnum "6"; txlen "1591";
10	sraer114_mid	exon	29338693	29338787	0.0860979582294042	-	.	gene_id "sraer114_gene_35628"; transcript_id "sraer114_gene_35628_tx_6"; exon_id "10_29338693_29338787_-"; exonnum "7"; txlen "1334";
10	sraer114_mid	exon	29338693	29338787	0.079706713345841	-	.	gene_id "sraer114_gene_35628"; transcript_id "sraer114_gene_35628_tx_8"; exon_id "10_29338693_29338787_-"; exonnum "7"; txlen "1992";
10	sraer114_mid	exon	29339543	29339658	0.0644166176155168	-	.	gene_id "sraer114_gene_35628"; transcript_id "sraer114_gene_35628_tx_11"; exon_id "10_29339543_29339658_-"; exonnum "7"; txlen "1719";
10	sraer114_mid	exon	29339543	29339658	0.052988434422297	-	.	gene_id "sraer114_gene_35628"; transcript_id "sraer114_gene_35628_tx_17"; exon_id "10_29339543_29339658_-"; exonnum "6"; txlen "1580";
10	sraer114_mid	exon	29339543	29339658	0.0480460065286902	-	.	gene_id "sraer114_gene_35628"; transcript_id "sraer114_gene_35628_tx_19"; exon_id "10_29339543_29339658_-"; exonnum "7"; txlen "1685";
10	sraer114_mid	exon	29339543	29339658	0.104432569423101	-	.	gene_id "sraer114_gene_35628"; transcript_id "sraer114_gene_35628_tx_2"; exon_id "10_29339543_29339658_-"; exonnum "6"; txlen "1976";
10	sraer114_mid	exon	29339543	29339658	0.045986905354292	-	.	gene_id "sraer114_gene_35628"; transcript_id "sraer114_gene_35628_tx_20"; exon_id "10_29339543_29339658_-"; exonnum "6"; txlen "1300";
10	sraer114_mid	exon	29339543	29339658	0.0443478559439208	-	.	gene_id "sraer114_gene_35628"; transcript_id "sraer114_gene_35628_tx_21"; exon_id "10_29339543_29339658_-"; exonnum "7"; txlen "1735";
10	sraer114_mid	exon	29339543	29339658	0.0390771901340436	-	.	gene_id "sraer114_gene_35628"; transcript_id "sraer114_gene_35628_tx_24"; exon_id "10_29339543_29339658_-"; exonnum "7"; txlen "1701";
10	sraer114_mid	exon	29339543	29339658	0.026374014457092	-	.	gene_id "sraer114_gene_35628"; transcript_id "sraer114_gene_35628_tx_26"; exon_id "10_29339543_29339658_-"; exonnum "6"; txlen "1596";
10	sraer114_mid	exon	29339543	29339658	0.102846231256226	-	.	gene_id "sraer114_gene_35628"; transcript_id "sraer114_gene_35628_tx_3"; exon_id "10_29339543_29339658_-"; exonnum "5"; txlen "1195";
10	sraer114_mid	exon	29339543	29339658	0.00910703023686365	-	.	gene_id "sraer114_gene_35628"; transcript_id "sraer114_gene_35628_tx_35"; exon_id "10_29339543_29339658_-"; exonnum "7"; txlen "1515";
10	sraer114_mid	exon	29339543	29339658	0.00910703023686365	-	.	gene_id "sraer114_gene_35628"; transcript_id "sraer114_gene_35628_tx_36"; exon_id "10_29339543_29339658_-"; exonnum "8"; txlen "1900";
10	sraer114_mid	exon	29339543	29339658	0.00692702049982562	-	.	gene_id "sraer114_gene_35628"; transcript_id "sraer114_gene_35628_tx_39"; exon_id "10_29339543_29339658_-"; exonnum "8"; txlen "1737";
10	sraer114_mid	exon	29339543	29339658	0.0971139064504689	-	.	gene_id "sraer114_gene_35628"; transcript_id "sraer114_gene_35628_tx_4"; exon_id "10_29339543_29339658_-"; exonnum "3"; txlen "1298";
10	sraer114_mid	exon	29339543	29339658	0.00692702049982562	-	.	gene_id "sraer114_gene_35628"; transcript_id "sraer114_gene_35628_tx_40"; exon_id "10_29339543_29339658_-"; exonnum "7"; txlen "1556";
10	sraer114_mid	exon	29339543	29339658	0.00692702049982562	-	.	gene_id "sraer114_gene_35628"; transcript_id "sraer114_gene_35628_tx_41"; exon_id "10_29339543_29339658_-"; exonnum "6"; txlen "1417";
10	sraer114_mid	exon	29339543	29339658	0.0950231343164409	-	.	gene_id "sraer114_gene_35628"; transcript_id "sraer114_gene_35628_tx_5"; exon_id "10_29339543_29339658_-"; exonnum "5"; txlen "1591";
10	sraer114_mid	exon	29339543	29339658	0.0860979582294042	-	.	gene_id "sraer114_gene_35628"; transcript_id "sraer114_gene_35628_tx_6"; exon_id "10_29339543_29339658_-"; exonnum "6"; txlen "1334";
10	sraer114_mid	exon	29339543	29339658	0.079706713345841	-	.	gene_id "sraer114_gene_35628"; transcript_id "sraer114_gene_35628_tx_8"; exon_id "10_29339543_29339658_-"; exonnum "6"; txlen "1992";
10	sraer114_mid	exon	29350707	29350843	0.0649497267772395	-	.	gene_id "sraer114_gene_35628"; transcript_id "sraer114_gene_35628_tx_10"; exon_id "10_29350707_29350843_-"; exonnum "5"; txlen "1765";
10	sraer114_mid	exon	29350707	29350843	0.0644166176155168	-	.	gene_id "sraer114_gene_35628"; transcript_id "sraer114_gene_35628_tx_11"; exon_id "10_29350707_29350843_-"; exonnum "6"; txlen "1719";
10	sraer114_mid	exon	29350707	29350843	0.058602805331434	-	.	gene_id "sraer114_gene_35628"; transcript_id "sraer114_gene_35628_tx_12"; exon_id "10_29350707_29350843_-"; exonnum "6"; txlen "1508";
10	sraer114_mid	exon	29350707	29350843	0.0575279292289614	-	.	gene_id "sraer114_gene_35628"; transcript_id "sraer114_gene_35628_tx_13"; exon_id "10_29350707_29350843_-"; exonnum "4"; txlen "1380";
10	sraer114_mid	exon	29350707	29350843	0.055497010828436	-	.	gene_id "sraer114_gene_35628"; transcript_id "sraer114_gene_35628_tx_14"; exon_id "10_29350707_29350843_-"; exonnum "6"; txlen "1474";
10	sraer114_mid	exon	29350707	29350843	0.0539649923891335	-	.	gene_id "sraer114_gene_35628"; transcript_id "sraer114_gene_35628_tx_15"; exon_id "10_29350707_29350843_-"; exonnum "5"; txlen "1369";
10	sraer114_mid	exon	29350707	29350843	0.0535835872206994	-	.	gene_id "sraer114_gene_35628"; transcript_id "sraer114_gene_35628_tx_16"; exon_id "10_29350707_29350843_-"; exonnum "5"; txlen "1089";
10	sraer114_mid	exon	29350707	29350843	0.052988434422297	-	.	gene_id "sraer114_gene_35628"; transcript_id "sraer114_gene_35628_tx_17"; exon_id "10_29350707_29350843_-"; exonnum "5"; txlen "1580";
10	sraer114_mid	exon	29350707	29350843	0.0480460065286902	-	.	gene_id "sraer114_gene_35628"; transcript_id "sraer114_gene_35628_tx_19"; exon_id "10_29350707_29350843_-"; exonnum "6"; txlen "1685";
10	sraer114_mid	exon	29350707	29350843	0.104432569423101	-	.	gene_id "sraer114_gene_35628"; transcript_id "sraer114_gene_35628_tx_2"; exon_id "10_29350707_29350843_-"; exonnum "5"; txlen "1976";
10	sraer114_mid	exon	29350707	29350843	0.045986905354292	-	.	gene_id "sraer114_gene_35628"; transcript_id "sraer114_gene_35628_tx_20"; exon_id "10_29350707_29350843_-"; exonnum "5"; txlen "1300";
10	sraer114_mid	exon	29350707	29350843	0.0443478559439208	-	.	gene_id "sraer114_gene_35628"; transcript_id "sraer114_gene_35628_tx_21"; exon_id "10_29350707_29350843_-"; exonnum "6"; txlen "1735";
10	sraer114_mid	exon	29350707	29350843	0.0413125400129159	-	.	gene_id "sraer114_gene_35628"; transcript_id "sraer114_gene_35628_tx_22"; exon_id "10_29350707_29350843_-"; exonnum "5"; txlen "1781";
10	sraer114_mid	exon	29350707	29350843	0.0409078707710412	-	.	gene_id "sraer114_gene_35628"; transcript_id "sraer114_gene_35628_tx_23"; exon_id "10_29350707_29350843_-"; exonnum "6"; txlen "1524";
10	sraer114_mid	exon	29350707	29350843	0.0390771901340436	-	.	gene_id "sraer114_gene_35628"; transcript_id "sraer114_gene_35628_tx_24"; exon_id "10_29350707_29350843_-"; exonnum "6"; txlen "1701";
10	sraer114_mid	exon	29350707	29350843	0.037315554399142	-	.	gene_id "sraer114_gene_35628"; transcript_id "sraer114_gene_35628_tx_25"; exon_id "10_29350707_29350843_-"; exonnum "6"; txlen "1490";
10	sraer114_mid	exon	29350707	29350843	0.026374014457092	-	.	gene_id "sraer114_gene_35628"; transcript_id "sraer114_gene_35628_tx_26"; exon_id "10_29350707_29350843_-"; exonnum "5"; txlen "1596";
10	sraer114_mid	exon	29350707	29350843	0.0246824743312046	-	.	gene_id "sraer114_gene_35628"; transcript_id "sraer114_gene_35628_tx_27"; exon_id "10_29350707_29350843_-"; exonnum "5"; txlen "1385";
10	sraer114_mid	exon	29350707	29350843	0.102846231256226	-	.	gene_id "sraer114_gene_35628"; transcript_id "sraer114_gene_35628_tx_3"; exon_id "10_29350707_29350843_-"; exonnum "4"; txlen "1195";
10	sraer114_mid	exon	29350707	29350843	0.0152339645051221	-	.	gene_id "sraer114_gene_35628"; transcript_id "sraer114_gene_35628_tx_30"; exon_id "10_29350707_29350843_-"; exonnum "2"; txlen "1087";
10	sraer114_mid	exon	29350707	29350843	0.0148795473200517	-	.	gene_id "sraer114_gene_35628"; transcript_id "sraer114_gene_35628_tx_31"; exon_id "10_29350707_29350843_-"; exonnum "6"; txlen "1304";
10	sraer114_mid	exon	29350707	29350843	0.0103905307497384	-	.	gene_id "sraer114_gene_35628"; transcript_id "sraer114_gene_35628_tx_33"; exon_id "10_29350707_29350843_-"; exonnum "7"; txlen "1526";
10	sraer114_mid	exon	29350707	29350843	0.00987669918128872	-	.	gene_id "sraer114_gene_35628"; transcript_id "sraer114_gene_35628_tx_34"; exon_id "10_29350707_29350843_-"; exonnum "7"; txlen "1689";
10	sraer114_mid	exon	29350707	29350843	0.00910703023686365	-	.	gene_id "sraer114_gene_35628"; transcript_id "sraer114_gene_35628_tx_35"; exon_id "10_29350707_29350843_-"; exonnum "6"; txlen "1515";
10	sraer114_mid	exon	29350707	29350843	0.00910703023686365	-	.	gene_id "sraer114_gene_35628"; transcript_id "sraer114_gene_35628_tx_36"; exon_id "10_29350707_29350843_-"; exonnum "7"; txlen "1900";
10	sraer114_mid	exon	29350707	29350843	0.00846635838867576	-	.	gene_id "sraer114_gene_35628"; transcript_id "sraer114_gene_35628_tx_37"; exon_id "10_29350707_29350843_-"; exonnum "5"; txlen "1206";
10	sraer114_mid	exon	29350707	29350843	0.00808152391646322	-	.	gene_id "sraer114_gene_35628"; transcript_id "sraer114_gene_35628_tx_38"; exon_id "10_29350707_29350843_-"; exonnum "6"; txlen "1345";
10	sraer114_mid	exon	29350707	29350843	0.00692702049982562	-	.	gene_id "sraer114_gene_35628"; transcript_id "sraer114_gene_35628_tx_39"; exon_id "10_29350707_29350843_-"; exonnum "7"; txlen "1737";
10	sraer114_mid	exon	29350707	29350843	0.0971139064504689	-	.	gene_id "sraer114_gene_35628"; transcript_id "sraer114_gene_35628_tx_4"; exon_id "10_29350707_29350843_-"; exonnum "2"; txlen "1298";
10	sraer114_mid	exon	29350707	29350843	0.00692702049982562	-	.	gene_id "sraer114_gene_35628"; transcript_id "sraer114_gene_35628_tx_40"; exon_id "10_29350707_29350843_-"; exonnum "6"; txlen "1556";
10	sraer114_mid	exon	29350707	29350843	0.00692702049982562	-	.	gene_id "sraer114_gene_35628"; transcript_id "sraer114_gene_35628_tx_41"; exon_id "10_29350707_29350843_-"; exonnum "5"; txlen "1417";
10	sraer114_mid	exon	29350707	29350843	0.0950231343164409	-	.	gene_id "sraer114_gene_35628"; transcript_id "sraer114_gene_35628_tx_5"; exon_id "10_29350707_29350843_-"; exonnum "4"; txlen "1591";
10	sraer114_mid	exon	29350707	29350843	0.0860979582294042	-	.	gene_id "sraer114_gene_35628"; transcript_id "sraer114_gene_35628_tx_6"; exon_id "10_29350707_29350843_-"; exonnum "5"; txlen "1334";
10	sraer114_mid	exon	29350707	29350843	0.0844580017164216	-	.	gene_id "sraer114_gene_35628"; transcript_id "sraer114_gene_35628_tx_7"; exon_id "10_29350707_29350843_-"; exonnum "4"; txlen "984";
10	sraer114_mid	exon	29350707	29350843	0.079706713345841	-	.	gene_id "sraer114_gene_35628"; transcript_id "sraer114_gene_35628_tx_8"; exon_id "10_29350707_29350843_-"; exonnum "5"; txlen "1992";
10	sraer114_mid	exon	29350707	29350843	0.0716271420712795	-	.	gene_id "sraer114_gene_35628"; transcript_id "sraer114_gene_35628_tx_9"; exon_id "10_29350707_29350843_-"; exonnum "5"; txlen "1123";
10	sraer114_mid	exon	29352300	29352417	0.0649497267772395	-	.	gene_id "sraer114_gene_35628"; transcript_id "sraer114_gene_35628_tx_10"; exon_id "10_29352300_29352417_-"; exonnum "4"; txlen "1765";
10	sraer114_mid	exon	29352300	29352417	0.0644166176155168	-	.	gene_id "sraer114_gene_35628"; transcript_id "sraer114_gene_35628_tx_11"; exon_id "10_29352300_29352417_-"; exonnum "5"; txlen "1719";
10	sraer114_mid	exon	29352300	29352417	0.058602805331434	-	.	gene_id "sraer114_gene_35628"; transcript_id "sraer114_gene_35628_tx_12"; exon_id "10_29352300_29352417_-"; exonnum "5"; txlen "1508";
10	sraer114_mid	exon	29352300	29352417	0.0575279292289614	-	.	gene_id "sraer114_gene_35628"; transcript_id "sraer114_gene_35628_tx_13"; exon_id "10_29352300_29352417_-"; exonnum "3"; txlen "1380";
10	sraer114_mid	exon	29352300	29352417	0.055497010828436	-	.	gene_id "sraer114_gene_35628"; transcript_id "sraer114_gene_35628_tx_14"; exon_id "10_29352300_29352417_-"; exonnum "5"; txlen "1474";
10	sraer114_mid	exon	29352300	29352417	0.0539649923891335	-	.	gene_id "sraer114_gene_35628"; transcript_id "sraer114_gene_35628_tx_15"; exon_id "10_29352300_29352417_-"; exonnum "4"; txlen "1369";
10	sraer114_mid	exon	29352300	29352417	0.0535835872206994	-	.	gene_id "sraer114_gene_35628"; transcript_id "sraer114_gene_35628_tx_16"; exon_id "10_29352300_29352417_-"; exonnum "4"; txlen "1089";
10	sraer114_mid	exon	29352300	29352417	0.052988434422297	-	.	gene_id "sraer114_gene_35628"; transcript_id "sraer114_gene_35628_tx_17"; exon_id "10_29352300_29352417_-"; exonnum "4"; txlen "1580";
10	sraer114_mid	exon	29352300	29352417	0.0480460065286902	-	.	gene_id "sraer114_gene_35628"; transcript_id "sraer114_gene_35628_tx_19"; exon_id "10_29352300_29352417_-"; exonnum "5"; txlen "1685";
10	sraer114_mid	exon	29352300	29352417	0.104432569423101	-	.	gene_id "sraer114_gene_35628"; transcript_id "sraer114_gene_35628_tx_2"; exon_id "10_29352300_29352417_-"; exonnum "4"; txlen "1976";
10	sraer114_mid	exon	29352300	29352417	0.045986905354292	-	.	gene_id "sraer114_gene_35628"; transcript_id "sraer114_gene_35628_tx_20"; exon_id "10_29352300_29352417_-"; exonnum "4"; txlen "1300";
10	sraer114_mid	exon	29352300	29352417	0.0443478559439208	-	.	gene_id "sraer114_gene_35628"; transcript_id "sraer114_gene_35628_tx_21"; exon_id "10_29352300_29352417_-"; exonnum "5"; txlen "1735";
10	sraer114_mid	exon	29352300	29352417	0.0413125400129159	-	.	gene_id "sraer114_gene_35628"; transcript_id "sraer114_gene_35628_tx_22"; exon_id "10_29352300_29352417_-"; exonnum "4"; txlen "1781";
10	sraer114_mid	exon	29352300	29352417	0.0409078707710412	-	.	gene_id "sraer114_gene_35628"; transcript_id "sraer114_gene_35628_tx_23"; exon_id "10_29352300_29352417_-"; exonnum "5"; txlen "1524";
10	sraer114_mid	exon	29352300	29352417	0.0390771901340436	-	.	gene_id "sraer114_gene_35628"; transcript_id "sraer114_gene_35628_tx_24"; exon_id "10_29352300_29352417_-"; exonnum "5"; txlen "1701";
10	sraer114_mid	exon	29352300	29352417	0.037315554399142	-	.	gene_id "sraer114_gene_35628"; transcript_id "sraer114_gene_35628_tx_25"; exon_id "10_29352300_29352417_-"; exonnum "5"; txlen "1490";
10	sraer114_mid	exon	29352300	29352417	0.026374014457092	-	.	gene_id "sraer114_gene_35628"; transcript_id "sraer114_gene_35628_tx_26"; exon_id "10_29352300_29352417_-"; exonnum "4"; txlen "1596";
10	sraer114_mid	exon	29352300	29352417	0.0246824743312046	-	.	gene_id "sraer114_gene_35628"; transcript_id "sraer114_gene_35628_tx_27"; exon_id "10_29352300_29352417_-"; exonnum "4"; txlen "1385";
10	sraer114_mid	exon	29352300	29352417	0.102846231256226	-	.	gene_id "sraer114_gene_35628"; transcript_id "sraer114_gene_35628_tx_3"; exon_id "10_29352300_29352417_-"; exonnum "3"; txlen "1195";
10	sraer114_mid	exon	29352300	29352417	0.0148795473200517	-	.	gene_id "sraer114_gene_35628"; transcript_id "sraer114_gene_35628_tx_31"; exon_id "10_29352300_29352417_-"; exonnum "5"; txlen "1304";
10	sraer114_mid	exon	29352300	29352417	0.0103905307497384	-	.	gene_id "sraer114_gene_35628"; transcript_id "sraer114_gene_35628_tx_33"; exon_id "10_29352300_29352417_-"; exonnum "6"; txlen "1526";
10	sraer114_mid	exon	29352300	29352417	0.00987669918128872	-	.	gene_id "sraer114_gene_35628"; transcript_id "sraer114_gene_35628_tx_34"; exon_id "10_29352300_29352417_-"; exonnum "6"; txlen "1689";
10	sraer114_mid	exon	29352300	29352417	0.00910703023686365	-	.	gene_id "sraer114_gene_35628"; transcript_id "sraer114_gene_35628_tx_35"; exon_id "10_29352300_29352417_-"; exonnum "5"; txlen "1515";
10	sraer114_mid	exon	29352300	29352417	0.00910703023686365	-	.	gene_id "sraer114_gene_35628"; transcript_id "sraer114_gene_35628_tx_36"; exon_id "10_29352300_29352417_-"; exonnum "6"; txlen "1900";
10	sraer114_mid	exon	29352300	29352417	0.00846635838867576	-	.	gene_id "sraer114_gene_35628"; transcript_id "sraer114_gene_35628_tx_37"; exon_id "10_29352300_29352417_-"; exonnum "4"; txlen "1206";
10	sraer114_mid	exon	29352300	29352417	0.00808152391646322	-	.	gene_id "sraer114_gene_35628"; transcript_id "sraer114_gene_35628_tx_38"; exon_id "10_29352300_29352417_-"; exonnum "5"; txlen "1345";
10	sraer114_mid	exon	29352300	29352417	0.00692702049982562	-	.	gene_id "sraer114_gene_35628"; transcript_id "sraer114_gene_35628_tx_39"; exon_id "10_29352300_29352417_-"; exonnum "6"; txlen "1737";
10	sraer114_mid	exon	29352300	29352417	0.00692702049982562	-	.	gene_id "sraer114_gene_35628"; transcript_id "sraer114_gene_35628_tx_40"; exon_id "10_29352300_29352417_-"; exonnum "5"; txlen "1556";
10	sraer114_mid	exon	29352300	29352417	0.00692702049982562	-	.	gene_id "sraer114_gene_35628"; transcript_id "sraer114_gene_35628_tx_41"; exon_id "10_29352300_29352417_-"; exonnum "4"; txlen "1417";
10	sraer114_mid	exon	29352300	29352417	0.0950231343164409	-	.	gene_id "sraer114_gene_35628"; transcript_id "sraer114_gene_35628_tx_5"; exon_id "10_29352300_29352417_-"; exonnum "3"; txlen "1591";
10	sraer114_mid	exon	29352300	29352417	0.0860979582294042	-	.	gene_id "sraer114_gene_35628"; transcript_id "sraer114_gene_35628_tx_6"; exon_id "10_29352300_29352417_-"; exonnum "4"; txlen "1334";
10	sraer114_mid	exon	29352300	29352417	0.0844580017164216	-	.	gene_id "sraer114_gene_35628"; transcript_id "sraer114_gene_35628_tx_7"; exon_id "10_29352300_29352417_-"; exonnum "3"; txlen "984";
10	sraer114_mid	exon	29352300	29352417	0.079706713345841	-	.	gene_id "sraer114_gene_35628"; transcript_id "sraer114_gene_35628_tx_8"; exon_id "10_29352300_29352417_-"; exonnum "4"; txlen "1992";
10	sraer114_mid	exon	29352300	29352417	0.0716271420712795	-	.	gene_id "sraer114_gene_35628"; transcript_id "sraer114_gene_35628_tx_9"; exon_id "10_29352300_29352417_-"; exonnum "4"; txlen "1123";
10	sraer114_mid	exon	29352667	29353067	0.0443478559439208	-	.	gene_id "sraer114_gene_35628"; transcript_id "sraer114_gene_35628_tx_21"; exon_id "10_29352667_29353067_-"; exonnum "4"; txlen "1735";
10	sraer114_mid	exon	29352667	29353067	0.0413125400129159	-	.	gene_id "sraer114_gene_35628"; transcript_id "sraer114_gene_35628_tx_22"; exon_id "10_29352667_29353067_-"; exonnum "3"; txlen "1781";
10	sraer114_mid	exon	29352667	29353067	0.0409078707710412	-	.	gene_id "sraer114_gene_35628"; transcript_id "sraer114_gene_35628_tx_23"; exon_id "10_29352667_29353067_-"; exonnum "4"; txlen "1524";
10	sraer114_mid	exon	29352667	29353067	0.0390771901340436	-	.	gene_id "sraer114_gene_35628"; transcript_id "sraer114_gene_35628_tx_24"; exon_id "10_29352667_29353067_-"; exonnum "4"; txlen "1701";
10	sraer114_mid	exon	29352667	29353067	0.037315554399142	-	.	gene_id "sraer114_gene_35628"; transcript_id "sraer114_gene_35628_tx_25"; exon_id "10_29352667_29353067_-"; exonnum "4"; txlen "1490";
10	sraer114_mid	exon	29352667	29353067	0.026374014457092	-	.	gene_id "sraer114_gene_35628"; transcript_id "sraer114_gene_35628_tx_26"; exon_id "10_29352667_29353067_-"; exonnum "3"; txlen "1596";
10	sraer114_mid	exon	29352667	29353067	0.0246824743312046	-	.	gene_id "sraer114_gene_35628"; transcript_id "sraer114_gene_35628_tx_27"; exon_id "10_29352667_29353067_-"; exonnum "3"; txlen "1385";
10	sraer114_mid	exon	29352667	29353067	0.079706713345841	-	.	gene_id "sraer114_gene_35628"; transcript_id "sraer114_gene_35628_tx_8"; exon_id "10_29352667_29353067_-"; exonnum "3"; txlen "1992";
10	sraer114_mid	exon	29352683	29353067	0.0649497267772395	-	.	gene_id "sraer114_gene_35628"; transcript_id "sraer114_gene_35628_tx_10"; exon_id "10_29352683_29353067_-"; exonnum "3"; txlen "1765";
10	sraer114_mid	exon	29352683	29353067	0.0644166176155168	-	.	gene_id "sraer114_gene_35628"; transcript_id "sraer114_gene_35628_tx_11"; exon_id "10_29352683_29353067_-"; exonnum "4"; txlen "1719";
10	sraer114_mid	exon	29352683	29353067	0.058602805331434	-	.	gene_id "sraer114_gene_35628"; transcript_id "sraer114_gene_35628_tx_12"; exon_id "10_29352683_29353067_-"; exonnum "4"; txlen "1508";
10	sraer114_mid	exon	29352683	29353067	0.055497010828436	-	.	gene_id "sraer114_gene_35628"; transcript_id "sraer114_gene_35628_tx_14"; exon_id "10_29352683_29353067_-"; exonnum "4"; txlen "1474";
10	sraer114_mid	exon	29352683	29353067	0.0539649923891335	-	.	gene_id "sraer114_gene_35628"; transcript_id "sraer114_gene_35628_tx_15"; exon_id "10_29352683_29353067_-"; exonnum "3"; txlen "1369";
10	sraer114_mid	exon	29352683	29353067	0.052988434422297	-	.	gene_id "sraer114_gene_35628"; transcript_id "sraer114_gene_35628_tx_17"; exon_id "10_29352683_29353067_-"; exonnum "3"; txlen "1580";
10	sraer114_mid	exon	29352683	29353067	0.0480460065286902	-	.	gene_id "sraer114_gene_35628"; transcript_id "sraer114_gene_35628_tx_19"; exon_id "10_29352683_29353067_-"; exonnum "4"; txlen "1685";
10	sraer114_mid	exon	29352683	29353067	0.104432569423101	-	.	gene_id "sraer114_gene_35628"; transcript_id "sraer114_gene_35628_tx_2"; exon_id "10_29352683_29353067_-"; exonnum "3"; txlen "1976";
10	sraer114_mid	exon	29352683	29353067	0.00987669918128872	-	.	gene_id "sraer114_gene_35628"; transcript_id "sraer114_gene_35628_tx_34"; exon_id "10_29352683_29353067_-"; exonnum "5"; txlen "1689";
10	sraer114_mid	exon	29352683	29353067	0.00910703023686365	-	.	gene_id "sraer114_gene_35628"; transcript_id "sraer114_gene_35628_tx_36"; exon_id "10_29352683_29353067_-"; exonnum "5"; txlen "1900";
10	sraer114_mid	exon	29352846	29353067	0.0501178207087528	-	.	gene_id "sraer114_gene_35628"; transcript_id "sraer114_gene_35628_tx_18"; exon_id "10_29352846_29353067_-"; exonnum "3"; txlen "1076";
10	sraer114_mid	exon	29352846	29353067	0.0103905307497384	-	.	gene_id "sraer114_gene_35628"; transcript_id "sraer114_gene_35628_tx_33"; exon_id "10_29352846_29353067_-"; exonnum "5"; txlen "1526";
10	sraer114_mid	exon	29352846	29353067	0.00846635838867576	-	.	gene_id "sraer114_gene_35628"; transcript_id "sraer114_gene_35628_tx_37"; exon_id "10_29352846_29353067_-"; exonnum "3"; txlen "1206";
10	sraer114_mid	exon	29352846	29353067	0.00808152391646322	-	.	gene_id "sraer114_gene_35628"; transcript_id "sraer114_gene_35628_tx_38"; exon_id "10_29352846_29353067_-"; exonnum "4"; txlen "1345";
10	sraer114_mid	exon	29352846	29353067	0.00692702049982562	-	.	gene_id "sraer114_gene_35628"; transcript_id "sraer114_gene_35628_tx_39"; exon_id "10_29352846_29353067_-"; exonnum "5"; txlen "1737";
10	sraer114_mid	exon	29352846	29353067	0.00692702049982562	-	.	gene_id "sraer114_gene_35628"; transcript_id "sraer114_gene_35628_tx_40"; exon_id "10_29352846_29353067_-"; exonnum "4"; txlen "1556";
10	sraer114_mid	exon	29352846	29353067	0.00692702049982562	-	.	gene_id "sraer114_gene_35628"; transcript_id "sraer114_gene_35628_tx_41"; exon_id "10_29352846_29353067_-"; exonnum "3"; txlen "1417";
10	sraer114_mid	exon	29354053	29354227	0.0649497267772395	-	.	gene_id "sraer114_gene_35628"; transcript_id "sraer114_gene_35628_tx_10"; exon_id "10_29354053_29354227_-"; exonnum "2"; txlen "1765";
10	sraer114_mid	exon	29354053	29354227	0.0644166176155168	-	.	gene_id "sraer114_gene_35628"; transcript_id "sraer114_gene_35628_tx_11"; exon_id "10_29354053_29354227_-"; exonnum "3"; txlen "1719";
10	sraer114_mid	exon	29354053	29354227	0.058602805331434	-	.	gene_id "sraer114_gene_35628"; transcript_id "sraer114_gene_35628_tx_12"; exon_id "10_29354053_29354227_-"; exonnum "3"; txlen "1508";
10	sraer114_mid	exon	29354053	29354227	0.0575279292289614	-	.	gene_id "sraer114_gene_35628"; transcript_id "sraer114_gene_35628_tx_13"; exon_id "10_29354053_29354227_-"; exonnum "2"; txlen "1380";
10	sraer114_mid	exon	29354053	29354227	0.055497010828436	-	.	gene_id "sraer114_gene_35628"; transcript_id "sraer114_gene_35628_tx_14"; exon_id "10_29354053_29354227_-"; exonnum "3"; txlen "1474";
10	sraer114_mid	exon	29354053	29354227	0.0539649923891335	-	.	gene_id "sraer114_gene_35628"; transcript_id "sraer114_gene_35628_tx_15"; exon_id "10_29354053_29354227_-"; exonnum "2"; txlen "1369";
10	sraer114_mid	exon	29354053	29354227	0.0535835872206994	-	.	gene_id "sraer114_gene_35628"; transcript_id "sraer114_gene_35628_tx_16"; exon_id "10_29354053_29354227_-"; exonnum "3"; txlen "1089";
10	sraer114_mid	exon	29354053	29354227	0.052988434422297	-	.	gene_id "sraer114_gene_35628"; transcript_id "sraer114_gene_35628_tx_17"; exon_id "10_29354053_29354227_-"; exonnum "2"; txlen "1580";
10	sraer114_mid	exon	29354053	29354227	0.0501178207087528	-	.	gene_id "sraer114_gene_35628"; transcript_id "sraer114_gene_35628_tx_18"; exon_id "10_29354053_29354227_-"; exonnum "2"; txlen "1076";
10	sraer114_mid	exon	29354053	29354227	0.0480460065286902	-	.	gene_id "sraer114_gene_35628"; transcript_id "sraer114_gene_35628_tx_19"; exon_id "10_29354053_29354227_-"; exonnum "3"; txlen "1685";
10	sraer114_mid	exon	29354053	29354227	0.104432569423101	-	.	gene_id "sraer114_gene_35628"; transcript_id "sraer114_gene_35628_tx_2"; exon_id "10_29354053_29354227_-"; exonnum "2"; txlen "1976";
10	sraer114_mid	exon	29354053	29354227	0.045986905354292	-	.	gene_id "sraer114_gene_35628"; transcript_id "sraer114_gene_35628_tx_20"; exon_id "10_29354053_29354227_-"; exonnum "3"; txlen "1300";
10	sraer114_mid	exon	29354053	29354227	0.0443478559439208	-	.	gene_id "sraer114_gene_35628"; transcript_id "sraer114_gene_35628_tx_21"; exon_id "10_29354053_29354227_-"; exonnum "3"; txlen "1735";
10	sraer114_mid	exon	29354053	29354227	0.0413125400129159	-	.	gene_id "sraer114_gene_35628"; transcript_id "sraer114_gene_35628_tx_22"; exon_id "10_29354053_29354227_-"; exonnum "2"; txlen "1781";
10	sraer114_mid	exon	29354053	29354227	0.0409078707710412	-	.	gene_id "sraer114_gene_35628"; transcript_id "sraer114_gene_35628_tx_23"; exon_id "10_29354053_29354227_-"; exonnum "3"; txlen "1524";
10	sraer114_mid	exon	29354053	29354227	0.0390771901340436	-	.	gene_id "sraer114_gene_35628"; transcript_id "sraer114_gene_35628_tx_24"; exon_id "10_29354053_29354227_-"; exonnum "3"; txlen "1701";
10	sraer114_mid	exon	29354053	29354227	0.037315554399142	-	.	gene_id "sraer114_gene_35628"; transcript_id "sraer114_gene_35628_tx_25"; exon_id "10_29354053_29354227_-"; exonnum "3"; txlen "1490";
10	sraer114_mid	exon	29354053	29354227	0.026374014457092	-	.	gene_id "sraer114_gene_35628"; transcript_id "sraer114_gene_35628_tx_26"; exon_id "10_29354053_29354227_-"; exonnum "2"; txlen "1596";
10	sraer114_mid	exon	29354053	29354227	0.0246824743312046	-	.	gene_id "sraer114_gene_35628"; transcript_id "sraer114_gene_35628_tx_27"; exon_id "10_29354053_29354227_-"; exonnum "2"; txlen "1385";
10	sraer114_mid	exon	29354053	29354227	0.102846231256226	-	.	gene_id "sraer114_gene_35628"; transcript_id "sraer114_gene_35628_tx_3"; exon_id "10_29354053_29354227_-"; exonnum "2"; txlen "1195";
10	sraer114_mid	exon	29354053	29354227	0.0148795473200517	-	.	gene_id "sraer114_gene_35628"; transcript_id "sraer114_gene_35628_tx_31"; exon_id "10_29354053_29354227_-"; exonnum "4"; txlen "1304";
10	sraer114_mid	exon	29354053	29354227	0.0103905307497384	-	.	gene_id "sraer114_gene_35628"; transcript_id "sraer114_gene_35628_tx_33"; exon_id "10_29354053_29354227_-"; exonnum "4"; txlen "1526";
10	sraer114_mid	exon	29354053	29354227	0.00987669918128872	-	.	gene_id "sraer114_gene_35628"; transcript_id "sraer114_gene_35628_tx_34"; exon_id "10_29354053_29354227_-"; exonnum "4"; txlen "1689";
10	sraer114_mid	exon	29354053	29354227	0.00910703023686365	-	.	gene_id "sraer114_gene_35628"; transcript_id "sraer114_gene_35628_tx_35"; exon_id "10_29354053_29354227_-"; exonnum "4"; txlen "1515";
10	sraer114_mid	exon	29354053	29354227	0.00910703023686365	-	.	gene_id "sraer114_gene_35628"; transcript_id "sraer114_gene_35628_tx_36"; exon_id "10_29354053_29354227_-"; exonnum "4"; txlen "1900";
10	sraer114_mid	exon	29354053	29354227	0.00846635838867576	-	.	gene_id "sraer114_gene_35628"; transcript_id "sraer114_gene_35628_tx_37"; exon_id "10_29354053_29354227_-"; exonnum "2"; txlen "1206";
10	sraer114_mid	exon	29354053	29354227	0.00808152391646322	-	.	gene_id "sraer114_gene_35628"; transcript_id "sraer114_gene_35628_tx_38"; exon_id "10_29354053_29354227_-"; exonnum "3"; txlen "1345";
10	sraer114_mid	exon	29354053	29354227	0.00692702049982562	-	.	gene_id "sraer114_gene_35628"; transcript_id "sraer114_gene_35628_tx_39"; exon_id "10_29354053_29354227_-"; exonnum "4"; txlen "1737";
10	sraer114_mid	exon	29354053	29354227	0.00692702049982562	-	.	gene_id "sraer114_gene_35628"; transcript_id "sraer114_gene_35628_tx_40"; exon_id "10_29354053_29354227_-"; exonnum "3"; txlen "1556";
10	sraer114_mid	exon	29354053	29354227	0.00692702049982562	-	.	gene_id "sraer114_gene_35628"; transcript_id "sraer114_gene_35628_tx_41"; exon_id "10_29354053_29354227_-"; exonnum "2"; txlen "1417";
10	sraer114_mid	exon	29354053	29354227	0.0950231343164409	-	.	gene_id "sraer114_gene_35628"; transcript_id "sraer114_gene_35628_tx_5"; exon_id "10_29354053_29354227_-"; exonnum "2"; txlen "1591";
10	sraer114_mid	exon	29354053	29354227	0.0860979582294042	-	.	gene_id "sraer114_gene_35628"; transcript_id "sraer114_gene_35628_tx_6"; exon_id "10_29354053_29354227_-"; exonnum "3"; txlen "1334";
10	sraer114_mid	exon	29354053	29354227	0.0844580017164216	-	.	gene_id "sraer114_gene_35628"; transcript_id "sraer114_gene_35628_tx_7"; exon_id "10_29354053_29354227_-"; exonnum "2"; txlen "984";
10	sraer114_mid	exon	29354053	29354227	0.079706713345841	-	.	gene_id "sraer114_gene_35628"; transcript_id "sraer114_gene_35628_tx_8"; exon_id "10_29354053_29354227_-"; exonnum "2"; txlen "1992";
10	sraer114_mid	exon	29354053	29354227	0.0716271420712795	-	.	gene_id "sraer114_gene_35628"; transcript_id "sraer114_gene_35628_tx_9"; exon_id "10_29354053_29354227_-"; exonnum "3"; txlen "1123";
10	sraer114_ss	exon	29378177	29378855	0.0649497267772395	-	.	gene_id "sraer114_gene_35628"; transcript_id "sraer114_gene_35628_tx_10"; exon_id "10_29378177_29378855_-"; exonnum "1"; txlen "1765";
10	sraer114_ss	exon	29378177	29378855	0.0575279292289614	-	.	gene_id "sraer114_gene_35628"; transcript_id "sraer114_gene_35628_tx_13"; exon_id "10_29378177_29378855_-"; exonnum "1"; txlen "1380";
10	sraer114_ss	exon	29378177	29378855	0.0501178207087528	-	.	gene_id "sraer114_gene_35628"; transcript_id "sraer114_gene_35628_tx_18"; exon_id "10_29378177_29378855_-"; exonnum "1"; txlen "1076";
10	sraer114_ss	exon	29378177	29378855	0.104432569423101	-	.	gene_id "sraer114_gene_35628"; transcript_id "sraer114_gene_35628_tx_2"; exon_id "10_29378177_29378855_-"; exonnum "1"; txlen "1976";
10	sraer114_ss	exon	29378177	29378855	0.0413125400129159	-	.	gene_id "sraer114_gene_35628"; transcript_id "sraer114_gene_35628_tx_22"; exon_id "10_29378177_29378855_-"; exonnum "1"; txlen "1781";
10	sraer114_ss	exon	29378177	29378855	0.0152339645051221	-	.	gene_id "sraer114_gene_35628"; transcript_id "sraer114_gene_35628_tx_30"; exon_id "10_29378177_29378855_-"; exonnum "1"; txlen "1087";
10	sraer114_ss	exon	29378177	29378855	0.0971139064504689	-	.	gene_id "sraer114_gene_35628"; transcript_id "sraer114_gene_35628_tx_4"; exon_id "10_29378177_29378855_-"; exonnum "1"; txlen "1298";
10	sraer114_ss	exon	29378177	29378855	0.0950231343164409	-	.	gene_id "sraer114_gene_35628"; transcript_id "sraer114_gene_35628_tx_5"; exon_id "10_29378177_29378855_-"; exonnum "1"; txlen "1591";
10	sraer114_ss	exon	29378177	29378855	0.079706713345841	-	.	gene_id "sraer114_gene_35628"; transcript_id "sraer114_gene_35628_tx_8"; exon_id "10_29378177_29378855_-"; exonnum "1"; txlen "1992";
10	sraer114_mid	exon	29383167	29383381	0.0148795473200517	-	.	gene_id "sraer114_gene_35628"; transcript_id "sraer114_gene_35628_tx_31"; exon_id "10_29383167_29383381_-"; exonnum "3"; txlen "1304";
10	sraer114_mid	exon	29383167	29383381	0.0103905307497384	-	.	gene_id "sraer114_gene_35628"; transcript_id "sraer114_gene_35628_tx_33"; exon_id "10_29383167_29383381_-"; exonnum "3"; txlen "1526";
10	sraer114_mid	exon	29383167	29383381	0.00987669918128872	-	.	gene_id "sraer114_gene_35628"; transcript_id "sraer114_gene_35628_tx_34"; exon_id "10_29383167_29383381_-"; exonnum "3"; txlen "1689";
10	sraer114_mid	exon	29383167	29383381	0.00910703023686365	-	.	gene_id "sraer114_gene_35628"; transcript_id "sraer114_gene_35628_tx_35"; exon_id "10_29383167_29383381_-"; exonnum "3"; txlen "1515";
10	sraer114_mid	exon	29383167	29383381	0.00910703023686365	-	.	gene_id "sraer114_gene_35628"; transcript_id "sraer114_gene_35628_tx_36"; exon_id "10_29383167_29383381_-"; exonnum "3"; txlen "1900";
10	sraer114_mid	exon	29383167	29383381	0.00692702049982562	-	.	gene_id "sraer114_gene_35628"; transcript_id "sraer114_gene_35628_tx_39"; exon_id "10_29383167_29383381_-"; exonnum "3"; txlen "1737";
10	sraer114_mid	exon	29384048	29384186	0.0644166176155168	-	.	gene_id "sraer114_gene_35628"; transcript_id "sraer114_gene_35628_tx_11"; exon_id "10_29384048_29384186_-"; exonnum "2"; txlen "1719";
10	sraer114_mid	exon	29384048	29384186	0.058602805331434	-	.	gene_id "sraer114_gene_35628"; transcript_id "sraer114_gene_35628_tx_12"; exon_id "10_29384048_29384186_-"; exonnum "2"; txlen "1508";
10	sraer114_mid	exon	29384048	29384186	0.0443478559439208	-	.	gene_id "sraer114_gene_35628"; transcript_id "sraer114_gene_35628_tx_21"; exon_id "10_29384048_29384186_-"; exonnum "2"; txlen "1735";
10	sraer114_mid	exon	29384048	29384186	0.0409078707710412	-	.	gene_id "sraer114_gene_35628"; transcript_id "sraer114_gene_35628_tx_23"; exon_id "10_29384048_29384186_-"; exonnum "2"; txlen "1524";
10	sraer114_mid	exon	29384048	29384186	0.00808152391646322	-	.	gene_id "sraer114_gene_35628"; transcript_id "sraer114_gene_35628_tx_38"; exon_id "10_29384048_29384186_-"; exonnum "2"; txlen "1345";
10	sraer114_mid	exon	29384048	29384186	0.00692702049982562	-	.	gene_id "sraer114_gene_35628"; transcript_id "sraer114_gene_35628_tx_40"; exon_id "10_29384048_29384186_-"; exonnum "2"; txlen "1556";
10	sraer114_mid	exon	29384048	29384186	0.0860979582294042	-	.	gene_id "sraer114_gene_35628"; transcript_id "sraer114_gene_35628_tx_6"; exon_id "10_29384048_29384186_-"; exonnum "2"; txlen "1334";
10	sraer114_mid	exon	29384048	29384186	0.0716271420712795	-	.	gene_id "sraer114_gene_35628"; transcript_id "sraer114_gene_35628_tx_9"; exon_id "10_29384048_29384186_-"; exonnum "2"; txlen "1123";
10	sraer114_mid	exon	29384082	29384186	0.055497010828436	-	.	gene_id "sraer114_gene_35628"; transcript_id "sraer114_gene_35628_tx_14"; exon_id "10_29384082_29384186_-"; exonnum "2"; txlen "1474";
10	sraer114_mid	exon	29384082	29384186	0.0535835872206994	-	.	gene_id "sraer114_gene_35628"; transcript_id "sraer114_gene_35628_tx_16"; exon_id "10_29384082_29384186_-"; exonnum "2"; txlen "1089";
10	sraer114_mid	exon	29384082	29384186	0.0480460065286902	-	.	gene_id "sraer114_gene_35628"; transcript_id "sraer114_gene_35628_tx_19"; exon_id "10_29384082_29384186_-"; exonnum "2"; txlen "1685";
10	sraer114_mid	exon	29384082	29384186	0.045986905354292	-	.	gene_id "sraer114_gene_35628"; transcript_id "sraer114_gene_35628_tx_20"; exon_id "10_29384082_29384186_-"; exonnum "2"; txlen "1300";
10	sraer114_mid	exon	29384082	29384186	0.0390771901340436	-	.	gene_id "sraer114_gene_35628"; transcript_id "sraer114_gene_35628_tx_24"; exon_id "10_29384082_29384186_-"; exonnum "2"; txlen "1701";
10	sraer114_mid	exon	29384082	29384186	0.037315554399142	-	.	gene_id "sraer114_gene_35628"; transcript_id "sraer114_gene_35628_tx_25"; exon_id "10_29384082_29384186_-"; exonnum "2"; txlen "1490";
10	sraer114_mid	exon	29384082	29384186	0.0148795473200517	-	.	gene_id "sraer114_gene_35628"; transcript_id "sraer114_gene_35628_tx_31"; exon_id "10_29384082_29384186_-"; exonnum "2"; txlen "1304";
10	sraer114_mid	exon	29384082	29384186	0.0103905307497384	-	.	gene_id "sraer114_gene_35628"; transcript_id "sraer114_gene_35628_tx_33"; exon_id "10_29384082_29384186_-"; exonnum "2"; txlen "1526";
10	sraer114_mid	exon	29384082	29384186	0.00987669918128872	-	.	gene_id "sraer114_gene_35628"; transcript_id "sraer114_gene_35628_tx_34"; exon_id "10_29384082_29384186_-"; exonnum "2"; txlen "1689";
10	sraer114_mid	exon	29384082	29384186	0.00910703023686365	-	.	gene_id "sraer114_gene_35628"; transcript_id "sraer114_gene_35628_tx_35"; exon_id "10_29384082_29384186_-"; exonnum "2"; txlen "1515";
10	sraer114_mid	exon	29384082	29384186	0.00910703023686365	-	.	gene_id "sraer114_gene_35628"; transcript_id "sraer114_gene_35628_tx_36"; exon_id "10_29384082_29384186_-"; exonnum "2"; txlen "1900";
10	sraer114_mid	exon	29384082	29384186	0.00692702049982562	-	.	gene_id "sraer114_gene_35628"; transcript_id "sraer114_gene_35628_tx_39"; exon_id "10_29384082_29384186_-"; exonnum "2"; txlen "1737";
10	sraer114_ss	exon	29389063	29389345	0.0644166176155168	-	.	gene_id "sraer114_gene_35628"; transcript_id "sraer114_gene_35628_tx_11"; exon_id "10_29389063_29389345_-"; exonnum "1"; txlen "1719";
10	sraer114_ss	exon	29389063	29389345	0.058602805331434	-	.	gene_id "sraer114_gene_35628"; transcript_id "sraer114_gene_35628_tx_12"; exon_id "10_29389063_29389345_-"; exonnum "1"; txlen "1508";
10	sraer114_ss	exon	29389063	29389345	0.055497010828436	-	.	gene_id "sraer114_gene_35628"; transcript_id "sraer114_gene_35628_tx_14"; exon_id "10_29389063_29389345_-"; exonnum "1"; txlen "1474";
10	sraer114_ss	exon	29389063	29389345	0.0539649923891335	-	.	gene_id "sraer114_gene_35628"; transcript_id "sraer114_gene_35628_tx_15"; exon_id "10_29389063_29389345_-"; exonnum "1"; txlen "1369";
10	sraer114_ss	exon	29389063	29389345	0.0535835872206994	-	.	gene_id "sraer114_gene_35628"; transcript_id "sraer114_gene_35628_tx_16"; exon_id "10_29389063_29389345_-"; exonnum "1"; txlen "1089";
10	sraer114_ss	exon	29389063	29389345	0.052988434422297	-	.	gene_id "sraer114_gene_35628"; transcript_id "sraer114_gene_35628_tx_17"; exon_id "10_29389063_29389345_-"; exonnum "1"; txlen "1580";
10	sraer114_ss	exon	29389063	29389345	0.0480460065286902	-	.	gene_id "sraer114_gene_35628"; transcript_id "sraer114_gene_35628_tx_19"; exon_id "10_29389063_29389345_-"; exonnum "1"; txlen "1685";
10	sraer114_ss	exon	29389063	29389345	0.045986905354292	-	.	gene_id "sraer114_gene_35628"; transcript_id "sraer114_gene_35628_tx_20"; exon_id "10_29389063_29389345_-"; exonnum "1"; txlen "1300";
10	sraer114_ss	exon	29389063	29389345	0.0443478559439208	-	.	gene_id "sraer114_gene_35628"; transcript_id "sraer114_gene_35628_tx_21"; exon_id "10_29389063_29389345_-"; exonnum "1"; txlen "1735";
10	sraer114_ss	exon	29389063	29389345	0.0409078707710412	-	.	gene_id "sraer114_gene_35628"; transcript_id "sraer114_gene_35628_tx_23"; exon_id "10_29389063_29389345_-"; exonnum "1"; txlen "1524";
10	sraer114_ss	exon	29389063	29389345	0.0390771901340436	-	.	gene_id "sraer114_gene_35628"; transcript_id "sraer114_gene_35628_tx_24"; exon_id "10_29389063_29389345_-"; exonnum "1"; txlen "1701";
10	sraer114_ss	exon	29389063	29389345	0.037315554399142	-	.	gene_id "sraer114_gene_35628"; transcript_id "sraer114_gene_35628_tx_25"; exon_id "10_29389063_29389345_-"; exonnum "1"; txlen "1490";
10	sraer114_ss	exon	29389063	29389345	0.026374014457092	-	.	gene_id "sraer114_gene_35628"; transcript_id "sraer114_gene_35628_tx_26"; exon_id "10_29389063_29389345_-"; exonnum "1"; txlen "1596";
10	sraer114_ss	exon	29389063	29389345	0.0246824743312046	-	.	gene_id "sraer114_gene_35628"; transcript_id "sraer114_gene_35628_tx_27"; exon_id "10_29389063_29389345_-"; exonnum "1"; txlen "1385";
10	sraer114_ss	exon	29389063	29389345	0.102846231256226	-	.	gene_id "sraer114_gene_35628"; transcript_id "sraer114_gene_35628_tx_3"; exon_id "10_29389063_29389345_-"; exonnum "1"; txlen "1195";
10	sraer114_ss	exon	29389063	29389345	0.0148795473200517	-	.	gene_id "sraer114_gene_35628"; transcript_id "sraer114_gene_35628_tx_31"; exon_id "10_29389063_29389345_-"; exonnum "1"; txlen "1304";
10	sraer114_ss	exon	29389063	29389345	0.0103905307497384	-	.	gene_id "sraer114_gene_35628"; transcript_id "sraer114_gene_35628_tx_33"; exon_id "10_29389063_29389345_-"; exonnum "1"; txlen "1526";
10	sraer114_ss	exon	29389063	29389345	0.00987669918128872	-	.	gene_id "sraer114_gene_35628"; transcript_id "sraer114_gene_35628_tx_34"; exon_id "10_29389063_29389345_-"; exonnum "1"; txlen "1689";
10	sraer114_ss	exon	29389063	29389345	0.00910703023686365	-	.	gene_id "sraer114_gene_35628"; transcript_id "sraer114_gene_35628_tx_35"; exon_id "10_29389063_29389345_-"; exonnum "1"; txlen "1515";
10	sraer114_ss	exon	29389063	29389345	0.00910703023686365	-	.	gene_id "sraer114_gene_35628"; transcript_id "sraer114_gene_35628_tx_36"; exon_id "10_29389063_29389345_-"; exonnum "1"; txlen "1900";
10	sraer114_ss	exon	29389063	29389345	0.00846635838867576	-	.	gene_id "sraer114_gene_35628"; transcript_id "sraer114_gene_35628_tx_37"; exon_id "10_29389063_29389345_-"; exonnum "1"; txlen "1206";
10	sraer114_ss	exon	29389063	29389345	0.00808152391646322	-	.	gene_id "sraer114_gene_35628"; transcript_id "sraer114_gene_35628_tx_38"; exon_id "10_29389063_29389345_-"; exonnum "1"; txlen "1345";
10	sraer114_ss	exon	29389063	29389345	0.00692702049982562	-	.	gene_id "sraer114_gene_35628"; transcript_id "sraer114_gene_35628_tx_39"; exon_id "10_29389063_29389345_-"; exonnum "1"; txlen "1737";
10	sraer114_ss	exon	29389063	29389345	0.00692702049982562	-	.	gene_id "sraer114_gene_35628"; transcript_id "sraer114_gene_35628_tx_40"; exon_id "10_29389063_29389345_-"; exonnum "1"; txlen "1556";
10	sraer114_ss	exon	29389063	29389345	0.00692702049982562	-	.	gene_id "sraer114_gene_35628"; transcript_id "sraer114_gene_35628_tx_41"; exon_id "10_29389063_29389345_-"; exonnum "1"; txlen "1417";
10	sraer114_ss	exon	29389063	29389345	0.0860979582294042	-	.	gene_id "sraer114_gene_35628"; transcript_id "sraer114_gene_35628_tx_6"; exon_id "10_29389063_29389345_-"; exonnum "1"; txlen "1334";
10	sraer114_ss	exon	29389063	29389345	0.0844580017164216	-	.	gene_id "sraer114_gene_35628"; transcript_id "sraer114_gene_35628_tx_7"; exon_id "10_29389063_29389345_-"; exonnum "1"; txlen "984";
10	sraer114_ss	exon	29389063	29389345	0.0716271420712795	-	.	gene_id "sraer114_gene_35628"; transcript_id "sraer114_gene_35628_tx_9"; exon_id "10_29389063_29389345_-"; exonnum "1"; txlen "1123";
10	ensembl	three_prime_utr	29447081	29448135	0	-	.	gene_id "ENSRNOG00000004477"; gene_version "9"; transcript_id "ENSRNOT00000006063"; transcript_version "9"; gene_name "Ublcp1"; gene_source "ensembl"; gene_biotype "protein_coding"; transcript_name "Ublcp1-201"; transcript_source "ensembl"; transcript_biotype "protein_coding"; tag "Ensembl_canonical";
10	ensembl	exon	29447081	29448163	0	-	.	gene_id "ENSRNOG00000004477"; gene_version "9"; transcript_id "ENSRNOT00000006063"; transcript_version "9"; exon_number "11"; gene_name "Ublcp1"; gene_source "ensembl"; gene_biotype "protein_coding"; transcript_name "Ublcp1-201"; transcript_source "ensembl"; transcript_biotype "protein_coding"; exon_id "ENSRNOE00000224569"; exon_version "7"; tag "Ensembl_canonical";
10	ENSEMBL114_rn	exon	29447081	29448163	0.803768606767806	-	.	gene_id "ENSRNOG00000004477"; transcript_id "ENSRNOG00000004477_tx_2"; exon_id "10_29447081_29448163_-"; exonnum "12"; txlen "2168";
10	ensembl	gene	29447081	29462386	0	-	.	gene_id "ENSRNOG00000004477"; gene_version "9"; gene_name "Ublcp1"; gene_source "ensembl"; gene_biotype "protein_coding";
10	ensembl	transcript	29447081	29462386	0	-	.	gene_id "ENSRNOG00000004477"; gene_version "9"; transcript_id "ENSRNOT00000006063"; transcript_version "9"; gene_name "Ublcp1"; gene_source "ensembl"; gene_biotype "protein_coding"; transcript_name "Ublcp1-201"; transcript_source "ensembl"; transcript_biotype "protein_coding"; tag "Ensembl_canonical";
10	ensembl	stop_codon	29448136	29448138	0	-	0	gene_id "ENSRNOG00000004477"; gene_version "9"; transcript_id "ENSRNOT00000006063"; transcript_version "9"; exon_number "11"; gene_name "Ublcp1"; gene_source "ensembl"; gene_biotype "protein_coding"; transcript_name "Ublcp1-201"; transcript_source "ensembl"; transcript_biotype "protein_coding"; tag "Ensembl_canonical";
10	ensembl	CDS	29448139	29448163	0	-	1	gene_id "ENSRNOG00000004477"; gene_version "9"; transcript_id "ENSRNOT00000006063"; transcript_version "9"; exon_number "11"; gene_name "Ublcp1"; gene_source "ensembl"; gene_biotype "protein_coding"; transcript_name "Ublcp1-201"; transcript_source "ensembl"; transcript_biotype "protein_coding"; protein_id "ENSRNOP00000006063"; protein_version "7"; tag "Ensembl_canonical";
10	ensembl	exon	29449604	29449731	0	-	.	gene_id "ENSRNOG00000004477"; gene_version "9"; transcript_id "ENSRNOT00000006063"; transcript_version "9"; exon_number "10"; gene_name "Ublcp1"; gene_source "ensembl"; gene_biotype "protein_coding"; transcript_name "Ublcp1-201"; transcript_source "ensembl"; transcript_biotype "protein_coding"; exon_id "ENSRNOE00000043146"; exon_version "2"; tag "Ensembl_canonical";
10	ensembl	CDS	29449604	29449731	0	-	0	gene_id "ENSRNOG00000004477"; gene_version "9"; transcript_id "ENSRNOT00000006063"; transcript_version "9"; exon_number "10"; gene_name "Ublcp1"; gene_source "ensembl"; gene_biotype "protein_coding"; transcript_name "Ublcp1-201"; transcript_source "ensembl"; transcript_biotype "protein_coding"; protein_id "ENSRNOP00000006063"; protein_version "7"; tag "Ensembl_canonical";
10	ENSEMBL114_rn	exon	29449604	29449731	0.803768606767806	-	.	gene_id "ENSRNOG00000004477"; transcript_id "ENSRNOG00000004477_tx_2"; exon_id "10_29449604_29449731_-"; exonnum "11"; txlen "2168";
10	ensembl	exon	29451375	29451491	0	-	.	gene_id "ENSRNOG00000004477"; gene_version "9"; transcript_id "ENSRNOT00000006063"; transcript_version "9"; exon_number "9"; gene_name "Ublcp1"; gene_source "ensembl"; gene_biotype "protein_coding"; transcript_name "Ublcp1-201"; transcript_source "ensembl"; transcript_biotype "protein_coding"; exon_id "ENSRNOE00000042926"; exon_version "1"; tag "Ensembl_canonical";
10	ensembl	CDS	29451375	29451491	0	-	0	gene_id "ENSRNOG00000004477"; gene_version "9"; transcript_id "ENSRNOT00000006063"; transcript_version "9"; exon_number "9"; gene_name "Ublcp1"; gene_source "ensembl"; gene_biotype "protein_coding"; transcript_name "Ublcp1-201"; transcript_source "ensembl"; transcript_biotype "protein_coding"; protein_id "ENSRNOP00000006063"; protein_version "7"; tag "Ensembl_canonical";
10	ENSEMBL114_rn	exon	29451375	29451491	0.803768606767806	-	.	gene_id "ENSRNOG00000004477"; transcript_id "ENSRNOG00000004477_tx_2"; exon_id "10_29451375_29451491_-"; exonnum "10"; txlen "2168";
10	ensembl	exon	29454070	29454168	0	-	.	gene_id "ENSRNOG00000004477"; gene_version "9"; transcript_id "ENSRNOT00000006063"; transcript_version "9"; exon_number "8"; gene_name "Ublcp1"; gene_source "ensembl"; gene_biotype "protein_coding"; transcript_name "Ublcp1-201"; transcript_source "ensembl"; transcript_biotype "protein_coding"; exon_id "ENSRNOE00000042723"; exon_version "1"; tag "Ensembl_canonical";
10	ensembl	CDS	29454070	29454168	0	-	0	gene_id "ENSRNOG00000004477"; gene_version "9"; transcript_id "ENSRNOT00000006063"; transcript_version "9"; exon_number "8"; gene_name "Ublcp1"; gene_source "ensembl"; gene_biotype "protein_coding"; transcript_name "Ublcp1-201"; transcript_source "ensembl"; transcript_biotype "protein_coding"; protein_id "ENSRNOP00000006063"; protein_version "7"; tag "Ensembl_canonical";
10	ENSEMBL114_rn	exon	29454070	29454168	0.803768606767806	-	.	gene_id "ENSRNOG00000004477"; transcript_id "ENSRNOG00000004477_tx_2"; exon_id "10_29454070_29454168_-"; exonnum "9"; txlen "2168";
10	ensembl	exon	29454654	29454691	0	-	.	gene_id "ENSRNOG00000004477"; gene_version "9"; transcript_id "ENSRNOT00000006063"; transcript_version "9"; exon_number "7"; gene_name "Ublcp1"; gene_source "ensembl"; gene_biotype "protein_coding"; transcript_name "Ublcp1-201"; transcript_source "ensembl"; transcript_biotype "protein_coding"; exon_id "ENSRNOE00000042607"; exon_version "1"; tag "Ensembl_canonical";
10	ensembl	CDS	29454654	29454691	0	-	2	gene_id "ENSRNOG00000004477"; gene_version "9"; transcript_id "ENSRNOT00000006063"; transcript_version "9"; exon_number "7"; gene_name "Ublcp1"; gene_source "ensembl"; gene_biotype "protein_coding"; transcript_name "Ublcp1-201"; transcript_source "ensembl"; transcript_biotype "protein_coding"; protein_id "ENSRNOP00000006063"; protein_version "7"; tag "Ensembl_canonical";
10	ENSEMBL114_rn	exon	29454654	29454691	0.803768606767806	-	.	gene_id "ENSRNOG00000004477"; transcript_id "ENSRNOG00000004477_tx_2"; exon_id "10_29454654_29454691_-"; exonnum "8"; txlen "2168";
10	ensembl	exon	29456609	29456707	0	-	.	gene_id "ENSRNOG00000004477"; gene_version "9"; transcript_id "ENSRNOT00000006063"; transcript_version "9"; exon_number "6"; gene_name "Ublcp1"; gene_source "ensembl"; gene_biotype "protein_coding"; transcript_name "Ublcp1-201"; transcript_source "ensembl"; transcript_biotype "protein_coding"; exon_id "ENSRNOE00000042501"; exon_version "1"; tag "Ensembl_canonical";
10	ensembl	CDS	29456609	29456707	0	-	2	gene_id "ENSRNOG00000004477"; gene_version "9"; transcript_id "ENSRNOT00000006063"; transcript_version "9"; exon_number "6"; gene_name "Ublcp1"; gene_source "ensembl"; gene_biotype "protein_coding"; transcript_name "Ublcp1-201"; transcript_source "ensembl"; transcript_biotype "protein_coding"; protein_id "ENSRNOP00000006063"; protein_version "7"; tag "Ensembl_canonical";
10	ENSEMBL114_rn	exon	29456609	29456707	0.803768606767806	-	.	gene_id "ENSRNOG00000004477"; transcript_id "ENSRNOG00000004477_tx_2"; exon_id "10_29456609_29456707_-"; exonnum "7"; txlen "2168";
10	sraer114_mid	exon	29457834	29457875	0.803768606767806	-	.	gene_id "ENSRNOG00000004477"; transcript_id "ENSRNOG00000004477_tx_2"; exon_id "10_29457834_29457875_-"; exonnum "6"; txlen "2168";
10	ensembl	exon	29457982	29458097	0	-	.	gene_id "ENSRNOG00000004477"; gene_version "9"; transcript_id "ENSRNOT00000006063"; transcript_version "9"; exon_number "5"; gene_name "Ublcp1"; gene_source "ensembl"; gene_biotype "protein_coding"; transcript_name "Ublcp1-201"; transcript_source "ensembl"; transcript_biotype "protein_coding"; exon_id "ENSRNOE00000042413"; exon_version "2"; tag "Ensembl_canonical";
10	ensembl	CDS	29457982	29458097	0	-	1	gene_id "ENSRNOG00000004477"; gene_version "9"; transcript_id "ENSRNOT00000006063"; transcript_version "9"; exon_number "5"; gene_name "Ublcp1"; gene_source "ensembl"; gene_biotype "protein_coding"; transcript_name "Ublcp1-201"; transcript_source "ensembl"; transcript_biotype "protein_coding"; protein_id "ENSRNOP00000006063"; protein_version "7"; tag "Ensembl_canonical";
10	ENSEMBL114_rn	exon	29457982	29458097	0.803768606767806	-	.	gene_id "ENSRNOG00000004477"; transcript_id "ENSRNOG00000004477_tx_2"; exon_id "10_29457982_29458097_-"; exonnum "5"; txlen "2168";
10	ensembl	exon	29458175	29458260	0	-	.	gene_id "ENSRNOG00000004477"; gene_version "9"; transcript_id "ENSRNOT00000006063"; transcript_version "9"; exon_number "4"; gene_name "Ublcp1"; gene_source "ensembl"; gene_biotype "protein_coding"; transcript_name "Ublcp1-201"; transcript_source "ensembl"; transcript_biotype "protein_coding"; exon_id "ENSRNOE00000224558"; exon_version "1"; tag "Ensembl_canonical";
10	ensembl	CDS	29458175	29458260	0	-	0	gene_id "ENSRNOG00000004477"; gene_version "9"; transcript_id "ENSRNOT00000006063"; transcript_version "9"; exon_number "4"; gene_name "Ublcp1"; gene_source "ensembl"; gene_biotype "protein_coding"; transcript_name "Ublcp1-201"; transcript_source "ensembl"; transcript_biotype "protein_coding"; protein_id "ENSRNOP00000006063"; protein_version "7"; tag "Ensembl_canonical";
10	ENSEMBL114_rn	exon	29458175	29458260	0.803768606767806	-	.	gene_id "ENSRNOG00000004477"; transcript_id "ENSRNOG00000004477_tx_2"; exon_id "10_29458175_29458260_-"; exonnum "4"; txlen "2168";
10	ensembl	exon	29458610	29458701	0	-	.	gene_id "ENSRNOG00000004477"; gene_version "9"; transcript_id "ENSRNOT00000006063"; transcript_version "9"; exon_number "3"; gene_name "Ublcp1"; gene_source "ensembl"; gene_biotype "protein_coding"; transcript_name "Ublcp1-201"; transcript_source "ensembl"; transcript_biotype "protein_coding"; exon_id "ENSRNOE00000042237"; exon_version "2"; tag "Ensembl_canonical";
10	ensembl	CDS	29458610	29458701	0	-	2	gene_id "ENSRNOG00000004477"; gene_version "9"; transcript_id "ENSRNOT00000006063"; transcript_version "9"; exon_number "3"; gene_name "Ublcp1"; gene_source "ensembl"; gene_biotype "protein_coding"; transcript_name "Ublcp1-201"; transcript_source "ensembl"; transcript_biotype "protein_coding"; protein_id "ENSRNOP00000006063"; protein_version "7"; tag "Ensembl_canonical";
10	ENSEMBL114_rn	exon	29458610	29458701	0.803768606767806	-	.	gene_id "ENSRNOG00000004477"; transcript_id "ENSRNOG00000004477_tx_2"; exon_id "10_29458610_29458701_-"; exonnum "3"; txlen "2168";
10	ensembl	CDS	29459397	29459550	0	-	0	gene_id "ENSRNOG00000004477"; gene_version "9"; transcript_id "ENSRNOT00000006063"; transcript_version "9"; exon_number "2"; gene_name "Ublcp1"; gene_source "ensembl"; gene_biotype "protein_coding"; transcript_name "Ublcp1-201"; transcript_source "ensembl"; transcript_biotype "protein_coding"; protein_id "ENSRNOP00000006063"; protein_version "7"; tag "Ensembl_canonical";
10	ensembl	exon	29459397	29459593	0	-	.	gene_id "ENSRNOG00000004477"; gene_version "9"; transcript_id "ENSRNOT00000006063"; transcript_version "9"; exon_number "2"; gene_name "Ublcp1"; gene_source "ensembl"; gene_biotype "protein_coding"; transcript_name "Ublcp1-201"; transcript_source "ensembl"; transcript_biotype "protein_coding"; exon_id "ENSRNOE00000042150"; exon_version "3"; tag "Ensembl_canonical";
10	ENSEMBL114_rn	exon	29459397	29459593	0.803768606767806	-	.	gene_id "ENSRNOG00000004477"; transcript_id "ENSRNOG00000004477_tx_2"; exon_id "10_29459397_29459593_-"; exonnum "2"; txlen "2168";
10	ensembl	start_codon	29459548	29459550	0	-	0	gene_id "ENSRNOG00000004477"; gene_version "9"; transcript_id "ENSRNOT00000006063"; transcript_version "9"; exon_number "2"; gene_name "Ublcp1"; gene_source "ensembl"; gene_biotype "protein_coding"; transcript_name "Ublcp1-201"; transcript_source "ensembl"; transcript_biotype "protein_coding"; tag "Ensembl_canonical";
10	ensembl	five_prime_utr	29459551	29459593	0	-	.	gene_id "ENSRNOG00000004477"; gene_version "9"; transcript_id "ENSRNOT00000006063"; transcript_version "9"; gene_name "Ublcp1"; gene_source "ensembl"; gene_biotype "protein_coding"; transcript_name "Ublcp1-201"; transcript_source "ensembl"; transcript_biotype "protein_coding"; tag "Ensembl_canonical";
10	ensembl	exon	29462316	29462386	0	-	.	gene_id "ENSRNOG00000004477"; gene_version "9"; transcript_id "ENSRNOT00000006063"; transcript_version "9"; exon_number "1"; gene_name "Ublcp1"; gene_source "ensembl"; gene_biotype "protein_coding"; transcript_name "Ublcp1-201"; transcript_source "ensembl"; transcript_biotype "protein_coding"; exon_id "ENSRNOE00000287408"; exon_version "4"; tag "Ensembl_canonical";
10	ensembl	five_prime_utr	29462316	29462386	0	-	.	gene_id "ENSRNOG00000004477"; gene_version "9"; transcript_id "ENSRNOT00000006063"; transcript_version "9"; gene_name "Ublcp1"; gene_source "ensembl"; gene_biotype "protein_coding"; transcript_name "Ublcp1-201"; transcript_source "ensembl"; transcript_biotype "protein_coding"; tag "Ensembl_canonical";
10	ENSEMBL114_rn	exon	29462316	29462386	0.803768606767806	-	.	gene_id "ENSRNOG00000004477"; transcript_id "ENSRNOG00000004477_tx_2"; exon_id "10_29462316_29462386_-"; exonnum "1"; txlen "2168";
10	sraer114_es	exon	29480379	29480863	2.48782515416488	-	.	gene_id "sraer114_gene_52887"; transcript_id "sraer114_gene_52887_tx_2"; exon_id "10_29480379_29480863_-"; exonnum "2"; txlen "717";
10	sraer114_es	exon	29480379	29480863	1.52947189713204	-	.	gene_id "sraer114_gene_52887"; transcript_id "sraer114_gene_52887_tx_3"; exon_id "10_29480379_29480863_-"; exonnum "2"; txlen "728";
10	sraer114_es	exon	29480379	29480863	0.688680450450303	-	.	gene_id "sraer114_gene_52887"; transcript_id "sraer114_gene_52887_tx_5"; exon_id "10_29480379_29480863_-"; exonnum "2"; txlen "764";
10	sraer114_es	exon	29480379	29480863	0.326365846206239	-	.	gene_id "sraer114_gene_52887"; transcript_id "sraer114_gene_52887_tx_6"; exon_id "10_29480379_29480863_-"; exonnum "2"; txlen "581";
10	sraer114_es	exon	29496709	29497238	0.877601709916298	-	.	gene_id "sraer114_gene_52887"; transcript_id "sraer114_gene_52887_tx_4"; exon_id "10_29496709_29497238_-"; exonnum "2"; txlen "773";
10	sraer114_es	exon	29497395	29497667	8.09315543842191	-	.	gene_id "sraer114_gene_52887"; transcript_id "sraer114_gene_52887_tx_1"; exon_id "10_29497395_29497667_-"; exonnum "2"; txlen "516";
10	sraer114_ss	exon	29497999	29498241	8.09315543842191	-	.	gene_id "sraer114_gene_52887"; transcript_id "sraer114_gene_52887_tx_1"; exon_id "10_29497999_29498241_-"; exonnum "1"; txlen "516";
10	sraer114_ss	exon	29497999	29498241	1.52947189713204	-	.	gene_id "sraer114_gene_52887"; transcript_id "sraer114_gene_52887_tx_3"; exon_id "10_29497999_29498241_-"; exonnum "1"; txlen "728";
10	sraer114_ss	exon	29497999	29498241	0.877601709916298	-	.	gene_id "sraer114_gene_52887"; transcript_id "sraer114_gene_52887_tx_4"; exon_id "10_29497999_29498241_-"; exonnum "1"; txlen "773";
10	sraer114_ss	exon	29500656	29500934	0.688680450450303	-	.	gene_id "sraer114_gene_52887"; transcript_id "sraer114_gene_52887_tx_5"; exon_id "10_29500656_29500934_-"; exonnum "1"; txlen "764";
10	sraer114_ss	exon	29503993	29504088	0.326365846206239	-	.	gene_id "sraer114_gene_52887"; transcript_id "sraer114_gene_52887_tx_6"; exon_id "10_29503993_29504088_-"; exonnum "1"; txlen "581";
10	sraer114_ss	exon	29505189	29505420	2.48782515416488	-	.	gene_id "sraer114_gene_52887"; transcript_id "sraer114_gene_52887_tx_2"; exon_id "10_29505189_29505420_-"; exonnum "1"; txlen "717";
10	sraer114_es	exon	29512380	29512445	0.0167500402712843	-	.	gene_id "sraer114_gene_54734"; transcript_id "sraer114_gene_54734_tx_1"; exon_id "10_29512380_29512445_-"; exonnum "2"; txlen "959";
10	sraer114_ss	exon	29516916	29517808	0.0167500402712843	-	.	gene_id "sraer114_gene_54734"; transcript_id "sraer114_gene_54734_tx_1"; exon_id "10_29516916_29517808_-"; exonnum "1"; txlen "959";
10	sraer114_es	exon	29528967	29529328	0.0742287609812097	-	.	gene_id "sraer114_gene_56236"; transcript_id "sraer114_gene_56236_tx_4"; exon_id "10_29528967_29529328_-"; exonnum "3"; txlen "662";
10	sraer114_es	exon	29528967	29529328	0.0346672784802353	-	.	gene_id "sraer114_gene_56236"; transcript_id "sraer114_gene_56236_tx_5"; exon_id "10_29528967_29529328_-"; exonnum "4"; txlen "1334";
10	sraer114_es	exon	29528967	29529328	0.0346672784802353	-	.	gene_id "sraer114_gene_56236"; transcript_id "sraer114_gene_56236_tx_6"; exon_id "10_29528967_29529328_-"; exonnum "4"; txlen "783";
10	sraer114_mid	exon	29542164	29542300	0.0742287609812097	-	.	gene_id "sraer114_gene_56236"; transcript_id "sraer114_gene_56236_tx_4"; exon_id "10_29542164_29542300_-"; exonnum "2"; txlen "662";
10	sraer114_mid	exon	29542164	29542300	0.0346672784802353	-	.	gene_id "sraer114_gene_56236"; transcript_id "sraer114_gene_56236_tx_5"; exon_id "10_29542164_29542300_-"; exonnum "3"; txlen "1334";
10	sraer114_mid	exon	29542164	29542300	0.0346672784802353	-	.	gene_id "sraer114_gene_56236"; transcript_id "sraer114_gene_56236_tx_6"; exon_id "10_29542164_29542300_-"; exonnum "3"; txlen "783";
10	sraer114_es	exon	29543915	29544437	0.170889290390807	-	.	gene_id "sraer114_gene_56236"; transcript_id "sraer114_gene_56236_tx_1"; exon_id "10_29543915_29544437_-"; exonnum "3"; txlen "1358";
10	sraer114_es	exon	29543915	29544437	0.170889290390807	-	.	gene_id "sraer114_gene_56236"; transcript_id "sraer114_gene_56236_tx_2"; exon_id "10_29543915_29544437_-"; exonnum "3"; txlen "807";
10	sraer114_es	exon	29543915	29544437	0.0832014683525647	-	.	gene_id "sraer114_gene_56236"; transcript_id "sraer114_gene_56236_tx_3"; exon_id "10_29543915_29544437_-"; exonnum "2"; txlen "686";
10	sraer114_mid	exon	29545093	29545213	0.170889290390807	-	.	gene_id "sraer114_gene_56236"; transcript_id "sraer114_gene_56236_tx_2"; exon_id "10_29545093_29545213_-"; exonnum "2"; txlen "807";
10	sraer114_mid	exon	29545093	29545213	0.0346672784802353	-	.	gene_id "sraer114_gene_56236"; transcript_id "sraer114_gene_56236_tx_6"; exon_id "10_29545093_29545213_-"; exonnum "2"; txlen "783";
10	sraer114_mid	exon	29545093	29545764	0.170889290390807	-	.	gene_id "sraer114_gene_56236"; transcript_id "sraer114_gene_56236_tx_1"; exon_id "10_29545093_29545764_-"; exonnum "2"; txlen "1358";
10	sraer114_mid	exon	29545093	29545764	0.0346672784802353	-	.	gene_id "sraer114_gene_56236"; transcript_id "sraer114_gene_56236_tx_5"; exon_id "10_29545093_29545764_-"; exonnum "2"; txlen "1334";
10	sraer114_ss	exon	29548123	29548285	0.170889290390807	-	.	gene_id "sraer114_gene_56236"; transcript_id "sraer114_gene_56236_tx_1"; exon_id "10_29548123_29548285_-"; exonnum "1"; txlen "1358";
10	sraer114_ss	exon	29548123	29548285	0.170889290390807	-	.	gene_id "sraer114_gene_56236"; transcript_id "sraer114_gene_56236_tx_2"; exon_id "10_29548123_29548285_-"; exonnum "1"; txlen "807";
10	sraer114_ss	exon	29548123	29548285	0.0832014683525647	-	.	gene_id "sraer114_gene_56236"; transcript_id "sraer114_gene_56236_tx_3"; exon_id "10_29548123_29548285_-"; exonnum "1"; txlen "686";
10	sraer114_ss	exon	29548123	29548285	0.0742287609812097	-	.	gene_id "sraer114_gene_56236"; transcript_id "sraer114_gene_56236_tx_4"; exon_id "10_29548123_29548285_-"; exonnum "1"; txlen "662";
10	sraer114_ss	exon	29548123	29548285	0.0346672784802353	-	.	gene_id "sraer114_gene_56236"; transcript_id "sraer114_gene_56236_tx_5"; exon_id "10_29548123_29548285_-"; exonnum "1"; txlen "1334";
10	sraer114_ss	exon	29548123	29548285	0.0346672784802353	-	.	gene_id "sraer114_gene_56236"; transcript_id "sraer114_gene_56236_tx_6"; exon_id "10_29548123_29548285_-"; exonnum "1"; txlen "783";
10	ensembl	exon	29585287	29586612	0	-	.	gene_id "ENSRNOG00000079290"; gene_version "1"; transcript_id "ENSRNOT00000132938"; transcript_version "1"; exon_number "4"; gene_source "ensembl"; gene_biotype "lncRNA"; transcript_source "ensembl"; transcript_biotype "lncRNA"; exon_id "ENSRNOE00000762825"; exon_version "1"; tag "Ensembl_canonical";
10	ENSEMBL114_rn	exon	29585287	29586612	4.85942735015327	-	.	gene_id "ENSRNOG00000079290"; transcript_id "ENSRNOG00000079290_tx_1"; exon_id "10_29585287_29586612_-"; exonnum "3"; txlen "1949";
10	ensembl	transcript	29585287	29597605	0	-	.	gene_id "ENSRNOG00000079290"; gene_version "1"; transcript_id "ENSRNOT00000132938"; transcript_version "1"; gene_source "ensembl"; gene_biotype "lncRNA"; transcript_source "ensembl"; transcript_biotype "lncRNA"; tag "Ensembl_canonical";
10	ensembl	gene	29585287	29597990	0	-	.	gene_id "ENSRNOG00000079290"; gene_version "1"; gene_source "ensembl"; gene_biotype "lncRNA";
10	ensembl	exon	29589898	29590109	0	-	.	gene_id "ENSRNOG00000079290"; gene_version "1"; transcript_id "ENSRNOT00000132938"; transcript_version "1"; exon_number "3"; gene_source "ensembl"; gene_biotype "lncRNA"; transcript_source "ensembl"; transcript_biotype "lncRNA"; exon_id "ENSRNOE00000786737"; exon_version "1"; tag "Ensembl_canonical";
10	ENSEMBL114_rn	exon	29589898	29590109	4.85942735015327	-	.	gene_id "ENSRNOG00000079290"; transcript_id "ENSRNOG00000079290_tx_1"; exon_id "10_29589898_29590109_-"; exonnum "2"; txlen "1949";
10	sraer114_mid	exon	29590331	29590741	4.85942735015327	-	.	gene_id "ENSRNOG00000079290"; transcript_id "ENSRNOG00000079290_tx_1"; exon_id "10_29590331_29590741_-"; exonnum "1"; txlen "1949";
10	ensembl	exon	29590331	29590759	0	-	.	gene_id "ENSRNOG00000079290"; gene_version "1"; transcript_id "ENSRNOT00000132938"; transcript_version "1"; exon_number "2"; gene_source "ensembl"; gene_biotype "lncRNA"; transcript_source "ensembl"; transcript_biotype "lncRNA"; exon_id "ENSRNOE00000776048"; exon_version "1"; tag "Ensembl_canonical";
10	ensembl	exon	29595936	29596830	0	-	.	gene_id "ENSRNOG00000079290"; gene_version "1"; transcript_id "ENSRNOT00000160529"; transcript_version "1"; exon_number "2"; gene_source "ensembl"; gene_biotype "lncRNA"; transcript_source "ensembl"; transcript_biotype "lncRNA"; exon_id "ENSRNOE00000788089"; exon_version "1";
10	ensembl	transcript	29595936	29597990	0	-	.	gene_id "ENSRNOG00000079290"; gene_version "1"; transcript_id "ENSRNOT00000160529"; transcript_version "1"; gene_source "ensembl"; gene_biotype "lncRNA"; transcript_source "ensembl"; transcript_biotype "lncRNA";
10	ensembl	exon	29597540	29597605	0	-	.	gene_id "ENSRNOG00000079290"; gene_version "1"; transcript_id "ENSRNOT00000132938"; transcript_version "1"; exon_number "1"; gene_source "ensembl"; gene_biotype "lncRNA"; transcript_source "ensembl"; transcript_biotype "lncRNA"; exon_id "ENSRNOE00000704152"; exon_version "1"; tag "Ensembl_canonical";
10	ensembl	exon	29597540	29597990	0	-	.	gene_id "ENSRNOG00000079290"; gene_version "1"; transcript_id "ENSRNOT00000160529"; transcript_version "1"; exon_number "1"; gene_source "ensembl"; gene_biotype "lncRNA"; transcript_source "ensembl"; transcript_biotype "lncRNA"; exon_id "ENSRNOE00000737864"; exon_version "1";
10	sraer114_es	exon	29603502	29603651	0.129129302801855	-	.	gene_id "sraer114_gene_43082"; transcript_id "sraer114_gene_43082_tx_1"; exon_id "10_29603502_29603651_-"; exonnum "2"; txlen "800";
10	sraer114_ss	exon	29603972	29604621	0.129129302801855	-	.	gene_id "sraer114_gene_43082"; transcript_id "sraer114_gene_43082_tx_1"; exon_id "10_29603972_29604621_-"; exonnum "1"; txlen "800";
10	sraer114_es	exon	29854719	29855067	0.0538468894928467	-	.	gene_id "sraer114_gene_54735"; transcript_id "sraer114_gene_54735_tx_3"; exon_id "10_29854719_29855067_-"; exonnum "4"; txlen "620";
10	sraer114_es	exon	29854719	29855067	0.0538468894928467	-	.	gene_id "sraer114_gene_54735"; transcript_id "sraer114_gene_54735_tx_4"; exon_id "10_29854719_29855067_-"; exonnum "4"; txlen "731";
10	sraer114_es	exon	29854719	29855067	0.0478639017714193	-	.	gene_id "sraer114_gene_54735"; transcript_id "sraer114_gene_54735_tx_5"; exon_id "10_29854719_29855067_-"; exonnum "5"; txlen "760";
10	sraer114_es	exon	29854719	29855067	0.0478639017714193	-	.	gene_id "sraer114_gene_54735"; transcript_id "sraer114_gene_54735_tx_6"; exon_id "10_29854719_29855067_-"; exonnum "5"; txlen "871";
10	sraer114_es	exon	29854719	29855067	0.0392531161656785	-	.	gene_id "sraer114_gene_54735"; transcript_id "sraer114_gene_54735_tx_7"; exon_id "10_29854719_29855067_-"; exonnum "3"; txlen "568";
10	sraer114_mid	exon	29859405	29859510	0.0538468894928467	-	.	gene_id "sraer114_gene_54735"; transcript_id "sraer114_gene_54735_tx_3"; exon_id "10_29859405_29859510_-"; exonnum "3"; txlen "620";
10	sraer114_mid	exon	29859405	29859510	0.0538468894928467	-	.	gene_id "sraer114_gene_54735"; transcript_id "sraer114_gene_54735_tx_4"; exon_id "10_29859405_29859510_-"; exonnum "3"; txlen "731";
10	sraer114_mid	exon	29859405	29859510	0.0478639017714193	-	.	gene_id "sraer114_gene_54735"; transcript_id "sraer114_gene_54735_tx_5"; exon_id "10_29859405_29859510_-"; exonnum "4"; txlen "760";
10	sraer114_mid	exon	29859405	29859510	0.0478639017714193	-	.	gene_id "sraer114_gene_54735"; transcript_id "sraer114_gene_54735_tx_6"; exon_id "10_29859405_29859510_-"; exonnum "4"; txlen "871";
10	sraer114_mid	exon	29859405	29859510	0.0392531161656785	-	.	gene_id "sraer114_gene_54735"; transcript_id "sraer114_gene_54735_tx_7"; exon_id "10_29859405_29859510_-"; exonnum "2"; txlen "568";
10	sraer114_ss	exon	29869471	29869583	0.0392531161656785	-	.	gene_id "sraer114_gene_54735"; transcript_id "sraer114_gene_54735_tx_7"; exon_id "10_29869471_29869583_-"; exonnum "1"; txlen "568";
10	sraer114_mid	exon	29874280	29874419	0.0478639017714193	-	.	gene_id "sraer114_gene_54735"; transcript_id "sraer114_gene_54735_tx_5"; exon_id "10_29874280_29874419_-"; exonnum "3"; txlen "760";
10	sraer114_mid	exon	29874280	29874419	0.0478639017714193	-	.	gene_id "sraer114_gene_54735"; transcript_id "sraer114_gene_54735_tx_6"; exon_id "10_29874280_29874419_-"; exonnum "3"; txlen "871";
10	sraer114_mid	exon	29877534	29877634	0.0538468894928467	-	.	gene_id "sraer114_gene_54735"; transcript_id "sraer114_gene_54735_tx_3"; exon_id "10_29877534_29877634_-"; exonnum "2"; txlen "620";
10	sraer114_mid	exon	29877534	29877634	0.0538468894928467	-	.	gene_id "sraer114_gene_54735"; transcript_id "sraer114_gene_54735_tx_4"; exon_id "10_29877534_29877634_-"; exonnum "2"; txlen "731";
10	sraer114_mid	exon	29877534	29877634	0.0478639017714193	-	.	gene_id "sraer114_gene_54735"; transcript_id "sraer114_gene_54735_tx_5"; exon_id "10_29877534_29877634_-"; exonnum "2"; txlen "760";
10	sraer114_mid	exon	29877534	29877634	0.0478639017714193	-	.	gene_id "sraer114_gene_54735"; transcript_id "sraer114_gene_54735_tx_6"; exon_id "10_29877534_29877634_-"; exonnum "2"; txlen "871";
10	sraer114_ss	exon	29880956	29881130	0.0538468894928467	-	.	gene_id "sraer114_gene_54735"; transcript_id "sraer114_gene_54735_tx_4"; exon_id "10_29880956_29881130_-"; exonnum "1"; txlen "731";
10	sraer114_ss	exon	29880956	29881130	0.0478639017714193	-	.	gene_id "sraer114_gene_54735"; transcript_id "sraer114_gene_54735_tx_6"; exon_id "10_29880956_29881130_-"; exonnum "1"; txlen "871";
10	sraer114_ss	exon	29881147	29881210	0.0538468894928467	-	.	gene_id "sraer114_gene_54735"; transcript_id "sraer114_gene_54735_tx_3"; exon_id "10_29881147_29881210_-"; exonnum "1"; txlen "620";
10	sraer114_ss	exon	29881147	29881210	0.0478639017714193	-	.	gene_id "sraer114_gene_54735"; transcript_id "sraer114_gene_54735_tx_5"; exon_id "10_29881147_29881210_-"; exonnum "1"; txlen "760";
10	sraer114_es	exon	30204619	30204864	0.03834149894145	-	.	gene_id "sraer114_gene_43086"; transcript_id "sraer114_gene_43086_tx_2"; exon_id "10_30204619_30204864_-"; exonnum "2"; txlen "503";
10	sraer114_es	exon	30204619	30204864	0.0198981051976654	-	.	gene_id "sraer114_gene_43086"; transcript_id "sraer114_gene_43086_tx_3"; exon_id "10_30204619_30204864_-"; exonnum "3"; txlen "521";
10	sraer114_ss	exon	30211725	30211981	0.03834149894145	-	.	gene_id "sraer114_gene_43086"; transcript_id "sraer114_gene_43086_tx_2"; exon_id "10_30211725_30211981_-"; exonnum "1"; txlen "503";
10	sraer114_es	exon	30212747	30213234	0.0842743278959947	-	.	gene_id "sraer114_gene_43086"; transcript_id "sraer114_gene_43086_tx_1"; exon_id "10_30212747_30213234_-"; exonnum "3"; txlen "763";
10	sraer114_mid	exon	30217544	30217601	0.0842743278959947	-	.	gene_id "sraer114_gene_43086"; transcript_id "sraer114_gene_43086_tx_1"; exon_id "10_30217544_30217601_-"; exonnum "2"; txlen "763";
10	sraer114_mid	exon	30217544	30217601	0.0198981051976654	-	.	gene_id "sraer114_gene_43086"; transcript_id "sraer114_gene_43086_tx_3"; exon_id "10_30217544_30217601_-"; exonnum "2"; txlen "521";
10	sraer114_ss	exon	30256478	30256694	0.0842743278959947	-	.	gene_id "sraer114_gene_43086"; transcript_id "sraer114_gene_43086_tx_1"; exon_id "10_30256478_30256694_-"; exonnum "1"; txlen "763";
10	sraer114_ss	exon	30256478	30256694	0.0198981051976654	-	.	gene_id "sraer114_gene_43086"; transcript_id "sraer114_gene_43086_tx_3"; exon_id "10_30256478_30256694_-"; exonnum "1"; txlen "521";
10	sraer114_es	exon	30373367	30373587	0.00945767533748954	-	.	gene_id "sraer114_gene_43087"; transcript_id "sraer114_gene_43087_tx_101"; exon_id "10_30373367_30373587_-"; exonnum "8"; txlen "1521";
10	sraer114_es	exon	30373367	30373587	0.00931461628416763	-	.	gene_id "sraer114_gene_43087"; transcript_id "sraer114_gene_43087_tx_103"; exon_id "10_30373367_30373587_-"; exonnum "9"; txlen "1741";
10	sraer114_es	exon	30373367	30373587	0.0231302039454512	-	.	gene_id "sraer114_gene_43087"; transcript_id "sraer114_gene_43087_tx_39"; exon_id "10_30373367_30373587_-"; exonnum "5"; txlen "928";
10	sraer114_es	exon	30373367	30373587	0.0145809357413995	-	.	gene_id "sraer114_gene_43087"; transcript_id "sraer114_gene_43087_tx_49"; exon_id "10_30373367_30373587_-"; exonnum "9"; txlen "1737";
10	sraer114_es	exon	30373367	30373587	0.013593630384055	-	.	gene_id "sraer114_gene_43087"; transcript_id "sraer114_gene_43087_tx_50"; exon_id "10_30373367_30373587_-"; exonnum "8"; txlen "1517";
10	sraer114_mid	exon	30374383	30374543	0.0231302039454512	-	.	gene_id "sraer114_gene_43087"; transcript_id "sraer114_gene_43087_tx_39"; exon_id "10_30374383_30374543_-"; exonnum "4"; txlen "928";
10	sraer114_mid	exon	30374383	30374543	0.0145809357413995	-	.	gene_id "sraer114_gene_43087"; transcript_id "sraer114_gene_43087_tx_49"; exon_id "10_30374383_30374543_-"; exonnum "8"; txlen "1737";
10	sraer114_mid	exon	30374383	30374543	0.013593630384055	-	.	gene_id "sraer114_gene_43087"; transcript_id "sraer114_gene_43087_tx_50"; exon_id "10_30374383_30374543_-"; exonnum "7"; txlen "1517";
10	sraer114_mid	exon	30374383	30374547	0.00945767533748954	-	.	gene_id "sraer114_gene_43087"; transcript_id "sraer114_gene_43087_tx_101"; exon_id "10_30374383_30374547_-"; exonnum "7"; txlen "1521";
10	sraer114_mid	exon	30374383	30374547	0.00931461628416763	-	.	gene_id "sraer114_gene_43087"; transcript_id "sraer114_gene_43087_tx_103"; exon_id "10_30374383_30374547_-"; exonnum "8"; txlen "1741";
10	sraer114_mid	exon	30374707	30374966	0.00945767533748954	-	.	gene_id "sraer114_gene_43087"; transcript_id "sraer114_gene_43087_tx_101"; exon_id "10_30374707_30374966_-"; exonnum "6"; txlen "1521";
10	sraer114_mid	exon	30374707	30374966	0.00931461628416763	-	.	gene_id "sraer114_gene_43087"; transcript_id "sraer114_gene_43087_tx_103"; exon_id "10_30374707_30374966_-"; exonnum "7"; txlen "1741";
10	sraer114_mid	exon	30374707	30374966	0.0145809357413995	-	.	gene_id "sraer114_gene_43087"; transcript_id "sraer114_gene_43087_tx_49"; exon_id "10_30374707_30374966_-"; exonnum "7"; txlen "1737";
10	sraer114_mid	exon	30374707	30374966	0.013593630384055	-	.	gene_id "sraer114_gene_43087"; transcript_id "sraer114_gene_43087_tx_50"; exon_id "10_30374707_30374966_-"; exonnum "6"; txlen "1517";
10	sraer114_mid	exon	30375911	30376257	0.00945767533748954	-	.	gene_id "sraer114_gene_43087"; transcript_id "sraer114_gene_43087_tx_101"; exon_id "10_30375911_30376257_-"; exonnum "5"; txlen "1521";
10	sraer114_mid	exon	30375911	30376257	0.00931461628416763	-	.	gene_id "sraer114_gene_43087"; transcript_id "sraer114_gene_43087_tx_103"; exon_id "10_30375911_30376257_-"; exonnum "6"; txlen "1741";
10	sraer114_mid	exon	30375911	30376257	0.0145809357413995	-	.	gene_id "sraer114_gene_43087"; transcript_id "sraer114_gene_43087_tx_49"; exon_id "10_30375911_30376257_-"; exonnum "6"; txlen "1737";
10	sraer114_mid	exon	30375911	30376257	0.013593630384055	-	.	gene_id "sraer114_gene_43087"; transcript_id "sraer114_gene_43087_tx_50"; exon_id "10_30375911_30376257_-"; exonnum "5"; txlen "1517";
10	sraer114_es	exon	30391791	30392229	0.588709277688842	-	.	gene_id "sraer114_gene_43087"; transcript_id "sraer114_gene_43087_tx_1"; exon_id "10_30391791_30392229_-"; exonnum "5"; txlen "1205";
10	sraer114_es	exon	30391791	30392229	0.0433254854134502	-	.	gene_id "sraer114_gene_43087"; transcript_id "sraer114_gene_43087_tx_30"; exon_id "10_30391791_30392229_-"; exonnum "3"; txlen "730";
10	sraer114_es	exon	30391791	30392229	0.0274800070419733	-	.	gene_id "sraer114_gene_43087"; transcript_id "sraer114_gene_43087_tx_34"; exon_id "10_30391791_30392229_-"; exonnum "6"; txlen "1187";
10	sraer114_mid	exon	30392984	30393203	0.588709277688842	-	.	gene_id "sraer114_gene_43087"; transcript_id "sraer114_gene_43087_tx_1"; exon_id "10_30392984_30393203_-"; exonnum "4"; txlen "1205";
10	sraer114_mid	exon	30392984	30393203	0.00931461628416763	-	.	gene_id "sraer114_gene_43087"; transcript_id "sraer114_gene_43087_tx_103"; exon_id "10_30392984_30393203_-"; exonnum "5"; txlen "1741";
10	sraer114_mid	exon	30392984	30393203	0.0433254854134502	-	.	gene_id "sraer114_gene_43087"; transcript_id "sraer114_gene_43087_tx_30"; exon_id "10_30392984_30393203_-"; exonnum "2"; txlen "730";
10	sraer114_mid	exon	30392984	30393203	0.0274800070419733	-	.	gene_id "sraer114_gene_43087"; transcript_id "sraer114_gene_43087_tx_34"; exon_id "10_30392984_30393203_-"; exonnum "5"; txlen "1187";
10	sraer114_mid	exon	30392984	30393203	0.0145809357413995	-	.	gene_id "sraer114_gene_43087"; transcript_id "sraer114_gene_43087_tx_49"; exon_id "10_30392984_30393203_-"; exonnum "5"; txlen "1737";
10	sraer114_ss	exon	30400368	30400438	0.0433254854134502	-	.	gene_id "sraer114_gene_43087"; transcript_id "sraer114_gene_43087_tx_30"; exon_id "10_30400368_30400438_-"; exonnum "1"; txlen "730";
10	sraer114_mid	exon	30401787	30401961	0.588709277688842	-	.	gene_id "sraer114_gene_43087"; transcript_id "sraer114_gene_43087_tx_1"; exon_id "10_30401787_30401961_-"; exonnum "3"; txlen "1205";
10	sraer114_mid	exon	30401787	30401961	0.00945767533748954	-	.	gene_id "sraer114_gene_43087"; transcript_id "sraer114_gene_43087_tx_101"; exon_id "10_30401787_30401961_-"; exonnum "4"; txlen "1521";
10	sraer114_mid	exon	30401787	30401961	0.00931461628416763	-	.	gene_id "sraer114_gene_43087"; transcript_id "sraer114_gene_43087_tx_103"; exon_id "10_30401787_30401961_-"; exonnum "4"; txlen "1741";
10	sraer114_mid	exon	30401787	30401961	0.0274800070419733	-	.	gene_id "sraer114_gene_43087"; transcript_id "sraer114_gene_43087_tx_34"; exon_id "10_30401787_30401961_-"; exonnum "4"; txlen "1187";
10	sraer114_mid	exon	30401787	30401961	0.0231302039454512	-	.	gene_id "sraer114_gene_43087"; transcript_id "sraer114_gene_43087_tx_39"; exon_id "10_30401787_30401961_-"; exonnum "3"; txlen "928";
10	sraer114_mid	exon	30401787	30401961	0.0145809357413995	-	.	gene_id "sraer114_gene_43087"; transcript_id "sraer114_gene_43087_tx_49"; exon_id "10_30401787_30401961_-"; exonnum "4"; txlen "1737";
10	sraer114_mid	exon	30401787	30401961	0.013593630384055	-	.	gene_id "sraer114_gene_43087"; transcript_id "sraer114_gene_43087_tx_50"; exon_id "10_30401787_30401961_-"; exonnum "4"; txlen "1517";
10	sraer114_mid	exon	30430230	30430335	0.588709277688842	-	.	gene_id "sraer114_gene_43087"; transcript_id "sraer114_gene_43087_tx_1"; exon_id "10_30430230_30430335_-"; exonnum "2"; txlen "1205";
10	sraer114_mid	exon	30430230	30430335	0.00945767533748954	-	.	gene_id "sraer114_gene_43087"; transcript_id "sraer114_gene_43087_tx_101"; exon_id "10_30430230_30430335_-"; exonnum "3"; txlen "1521";
10	sraer114_mid	exon	30430230	30430335	0.00931461628416763	-	.	gene_id "sraer114_gene_43087"; transcript_id "sraer114_gene_43087_tx_103"; exon_id "10_30430230_30430335_-"; exonnum "3"; txlen "1741";
10	sraer114_mid	exon	30430230	30430335	0.0274800070419733	-	.	gene_id "sraer114_gene_43087"; transcript_id "sraer114_gene_43087_tx_34"; exon_id "10_30430230_30430335_-"; exonnum "3"; txlen "1187";
10	sraer114_mid	exon	30430230	30430335	0.0231302039454512	-	.	gene_id "sraer114_gene_43087"; transcript_id "sraer114_gene_43087_tx_39"; exon_id "10_30430230_30430335_-"; exonnum "2"; txlen "928";
10	sraer114_mid	exon	30430230	30430335	0.0145809357413995	-	.	gene_id "sraer114_gene_43087"; transcript_id "sraer114_gene_43087_tx_49"; exon_id "10_30430230_30430335_-"; exonnum "3"; txlen "1737";
10	sraer114_mid	exon	30430230	30430335	0.013593630384055	-	.	gene_id "sraer114_gene_43087"; transcript_id "sraer114_gene_43087_tx_50"; exon_id "10_30430230_30430335_-"; exonnum "3"; txlen "1517";
10	sraer114_ss	exon	30432101	30432365	0.588709277688842	-	.	gene_id "sraer114_gene_43087"; transcript_id "sraer114_gene_43087_tx_1"; exon_id "10_30432101_30432365_-"; exonnum "1"; txlen "1205";
10	sraer114_ss	exon	30432101	30432365	0.0231302039454512	-	.	gene_id "sraer114_gene_43087"; transcript_id "sraer114_gene_43087_tx_39"; exon_id "10_30432101_30432365_-"; exonnum "1"; txlen "928";
10	sraer114_mid	exon	30436551	30436602	0.00945767533748954	-	.	gene_id "sraer114_gene_43087"; transcript_id "sraer114_gene_43087_tx_101"; exon_id "10_30436551_30436602_-"; exonnum "2"; txlen "1521";
10	sraer114_mid	exon	30436551	30436602	0.00931461628416763	-	.	gene_id "sraer114_gene_43087"; transcript_id "sraer114_gene_43087_tx_103"; exon_id "10_30436551_30436602_-"; exonnum "2"; txlen "1741";
10	sraer114_mid	exon	30436551	30436602	0.0274800070419733	-	.	gene_id "sraer114_gene_43087"; transcript_id "sraer114_gene_43087_tx_34"; exon_id "10_30436551_30436602_-"; exonnum "2"; txlen "1187";
10	sraer114_mid	exon	30436551	30436602	0.0145809357413995	-	.	gene_id "sraer114_gene_43087"; transcript_id "sraer114_gene_43087_tx_49"; exon_id "10_30436551_30436602_-"; exonnum "2"; txlen "1737";
10	sraer114_mid	exon	30436551	30436602	0.013593630384055	-	.	gene_id "sraer114_gene_43087"; transcript_id "sraer114_gene_43087_tx_50"; exon_id "10_30436551_30436602_-"; exonnum "2"; txlen "1517";
10	sraer114_ss	exon	30437761	30437955	0.00945767533748954	-	.	gene_id "sraer114_gene_43087"; transcript_id "sraer114_gene_43087_tx_101"; exon_id "10_30437761_30437955_-"; exonnum "1"; txlen "1521";
10	sraer114_ss	exon	30437761	30437955	0.00931461628416763	-	.	gene_id "sraer114_gene_43087"; transcript_id "sraer114_gene_43087_tx_103"; exon_id "10_30437761_30437955_-"; exonnum "1"; txlen "1741";
10	sraer114_ss	exon	30437761	30437955	0.0274800070419733	-	.	gene_id "sraer114_gene_43087"; transcript_id "sraer114_gene_43087_tx_34"; exon_id "10_30437761_30437955_-"; exonnum "1"; txlen "1187";
10	sraer114_ss	exon	30437761	30437955	0.0145809357413995	-	.	gene_id "sraer114_gene_43087"; transcript_id "sraer114_gene_43087_tx_49"; exon_id "10_30437761_30437955_-"; exonnum "1"; txlen "1737";
10	sraer114_ss	exon	30437761	30437955	0.013593630384055	-	.	gene_id "sraer114_gene_43087"; transcript_id "sraer114_gene_43087_tx_50"; exon_id "10_30437761_30437955_-"; exonnum "1"; txlen "1517";
10	sraer114_mid	exon	30474049	30474226	0.00399934076939073	-	.	gene_id "sraer114_gene_43087"; transcript_id "sraer114_gene_43087_tx_131"; exon_id "10_30474049_30474226_-"; exonnum "14"; txlen "1793";
10	sraer114_mid	exon	30474049	30474226	0.00399934076939073	-	.	gene_id "sraer114_gene_43087"; transcript_id "sraer114_gene_43087_tx_132"; exon_id "10_30474049_30474226_-"; exonnum "14"; txlen "1647";
10	sraer114_mid	exon	30474049	30474226	0.0607503248773964	-	.	gene_id "sraer114_gene_43087"; transcript_id "sraer114_gene_43087_tx_15"; exon_id "10_30474049_30474226_-"; exonnum "11"; txlen "1395";
10	sraer114_mid	exon	30474049	30474226	0.0607503248773964	-	.	gene_id "sraer114_gene_43087"; transcript_id "sraer114_gene_43087_tx_16"; exon_id "10_30474049_30474226_-"; exonnum "12"; txlen "1590";
10	sraer114_mid	exon	30474049	30474226	0.0592289735777597	-	.	gene_id "sraer114_gene_43087"; transcript_id "sraer114_gene_43087_tx_17"; exon_id "10_30474049_30474226_-"; exonnum "10"; txlen "1315";
10	sraer114_mid	exon	30474049	30474226	0.0592289735777597	-	.	gene_id "sraer114_gene_43087"; transcript_id "sraer114_gene_43087_tx_18"; exon_id "10_30474049_30474226_-"; exonnum "11"; txlen "1510";
10	sraer114_mid	exon	30474049	30474226	0.0567509841080057	-	.	gene_id "sraer114_gene_43087"; transcript_id "sraer114_gene_43087_tx_21"; exon_id "10_30474049_30474226_-"; exonnum "9"; txlen "1171";
10	sraer114_mid	exon	30474049	30474226	0.0567509841080057	-	.	gene_id "sraer114_gene_43087"; transcript_id "sraer114_gene_43087_tx_22"; exon_id "10_30474049_30474226_-"; exonnum "10"; txlen "1251";
10	sraer114_mid	exon	30474049	30474226	0.0567509841080057	-	.	gene_id "sraer114_gene_43087"; transcript_id "sraer114_gene_43087_tx_23"; exon_id "10_30474049_30474226_-"; exonnum "11"; txlen "1446";
10	sraer114_mid	exon	30474049	30474226	0.0567509841080057	-	.	gene_id "sraer114_gene_43087"; transcript_id "sraer114_gene_43087_tx_24"; exon_id "10_30474049_30474226_-"; exonnum "10"; txlen "1366";
10	sraer114_mid	exon	30474049	30474226	0.0565265457630928	-	.	gene_id "sraer114_gene_43087"; transcript_id "sraer114_gene_43087_tx_25"; exon_id "10_30474049_30474226_-"; exonnum "12"; txlen "1433";
10	sraer114_mid	exon	30474049	30474226	0.0565265457630928	-	.	gene_id "sraer114_gene_43087"; transcript_id "sraer114_gene_43087_tx_26"; exon_id "10_30474049_30474226_-"; exonnum "13"; txlen "1628";
10	sraer114_mid	exon	30474049	30474226	0.0540485562933388	-	.	gene_id "sraer114_gene_43087"; transcript_id "sraer114_gene_43087_tx_27"; exon_id "10_30474049_30474226_-"; exonnum "11"; txlen "1289";
10	sraer114_mid	exon	30474049	30474226	0.0540485562933388	-	.	gene_id "sraer114_gene_43087"; transcript_id "sraer114_gene_43087_tx_28"; exon_id "10_30474049_30474226_-"; exonnum "12"; txlen "1484";
10	sraer114_mid	exon	30475641	30475847	0.00399934076939073	-	.	gene_id "sraer114_gene_43087"; transcript_id "sraer114_gene_43087_tx_131"; exon_id "10_30475641_30475847_-"; exonnum "13"; txlen "1793";
10	sraer114_mid	exon	30475641	30475847	0.00399934076939073	-	.	gene_id "sraer114_gene_43087"; transcript_id "sraer114_gene_43087_tx_132"; exon_id "10_30475641_30475847_-"; exonnum "13"; txlen "1647";
10	sraer114_mid	exon	30475641	30475847	0.0607503248773964	-	.	gene_id "sraer114_gene_43087"; transcript_id "sraer114_gene_43087_tx_15"; exon_id "10_30475641_30475847_-"; exonnum "10"; txlen "1395";
10	sraer114_mid	exon	30475641	30475847	0.0607503248773964	-	.	gene_id "sraer114_gene_43087"; transcript_id "sraer114_gene_43087_tx_16"; exon_id "10_30475641_30475847_-"; exonnum "11"; txlen "1590";
10	sraer114_mid	exon	30475641	30475847	0.0592289735777597	-	.	gene_id "sraer114_gene_43087"; transcript_id "sraer114_gene_43087_tx_17"; exon_id "10_30475641_30475847_-"; exonnum "9"; txlen "1315";
10	sraer114_mid	exon	30475641	30475847	0.0592289735777597	-	.	gene_id "sraer114_gene_43087"; transcript_id "sraer114_gene_43087_tx_18"; exon_id "10_30475641_30475847_-"; exonnum "10"; txlen "1510";
10	sraer114_mid	exon	30475641	30475847	0.0567509841080057	-	.	gene_id "sraer114_gene_43087"; transcript_id "sraer114_gene_43087_tx_21"; exon_id "10_30475641_30475847_-"; exonnum "8"; txlen "1171";
10	sraer114_mid	exon	30475641	30475847	0.0567509841080057	-	.	gene_id "sraer114_gene_43087"; transcript_id "sraer114_gene_43087_tx_22"; exon_id "10_30475641_30475847_-"; exonnum "9"; txlen "1251";
10	sraer114_mid	exon	30475641	30475847	0.0567509841080057	-	.	gene_id "sraer114_gene_43087"; transcript_id "sraer114_gene_43087_tx_23"; exon_id "10_30475641_30475847_-"; exonnum "10"; txlen "1446";
10	sraer114_mid	exon	30475641	30475847	0.0567509841080057	-	.	gene_id "sraer114_gene_43087"; transcript_id "sraer114_gene_43087_tx_24"; exon_id "10_30475641_30475847_-"; exonnum "9"; txlen "1366";
10	sraer114_mid	exon	30475641	30475847	0.0565265457630928	-	.	gene_id "sraer114_gene_43087"; transcript_id "sraer114_gene_43087_tx_25"; exon_id "10_30475641_30475847_-"; exonnum "11"; txlen "1433";
10	sraer114_mid	exon	30475641	30475847	0.0565265457630928	-	.	gene_id "sraer114_gene_43087"; transcript_id "sraer114_gene_43087_tx_26"; exon_id "10_30475641_30475847_-"; exonnum "12"; txlen "1628";
10	sraer114_mid	exon	30475641	30475847	0.0540485562933388	-	.	gene_id "sraer114_gene_43087"; transcript_id "sraer114_gene_43087_tx_27"; exon_id "10_30475641_30475847_-"; exonnum "10"; txlen "1289";
10	sraer114_mid	exon	30475641	30475847	0.0540485562933388	-	.	gene_id "sraer114_gene_43087"; transcript_id "sraer114_gene_43087_tx_28"; exon_id "10_30475641_30475847_-"; exonnum "11"; txlen "1484";
10	sraer114_es	exon	30581814	30582173	0.00620243222159584	-	.	gene_id "sraer114_gene_43087"; transcript_id "sraer114_gene_43087_tx_113"; exon_id "10_30581814_30582173_-"; exonnum "10"; txlen "1421";
10	sraer114_es	exon	30581814	30582173	0.00620243222159584	-	.	gene_id "sraer114_gene_43087"; transcript_id "sraer114_gene_43087_tx_114"; exon_id "10_30581814_30582173_-"; exonnum "9"; txlen "1341";
10	sraer114_es	exon	30581814	30582173	0.00620243222159584	-	.	gene_id "sraer114_gene_43087"; transcript_id "sraer114_gene_43087_tx_115"; exon_id "10_30581814_30582173_-"; exonnum "11"; txlen "1459";
10	sraer114_es	exon	30581814	30582173	0.00562127427508366	-	.	gene_id "sraer114_gene_43087"; transcript_id "sraer114_gene_43087_tx_118"; exon_id "10_30581814_30582173_-"; exonnum "12"; txlen "1498";
10	sraer114_es	exon	30581814	30582173	0.00562127427508366	-	.	gene_id "sraer114_gene_43087"; transcript_id "sraer114_gene_43087_tx_120"; exon_id "10_30581814_30582173_-"; exonnum "13"; txlen "1693";
10	sraer114_es	exon	30581814	30582173	0.00562127427508366	-	.	gene_id "sraer114_gene_43087"; transcript_id "sraer114_gene_43087_tx_122"; exon_id "10_30581814_30582173_-"; exonnum "12"; txlen "1549";
10	sraer114_es	exon	30581814	30582173	0.00562127427508366	-	.	gene_id "sraer114_gene_43087"; transcript_id "sraer114_gene_43087_tx_124"; exon_id "10_30581814_30582173_-"; exonnum "11"; txlen "1354";
10	sraer114_es	exon	30581814	30582173	0.0209477206815427	-	.	gene_id "sraer114_gene_43087"; transcript_id "sraer114_gene_43087_tx_40"; exon_id "10_30581814_30582173_-"; exonnum "10"; txlen "1370";
10	sraer114_es	exon	30581814	30582173	0.0209477206815427	-	.	gene_id "sraer114_gene_43087"; transcript_id "sraer114_gene_43087_tx_41"; exon_id "10_30581814_30582173_-"; exonnum "11"; txlen "1565";
10	sraer114_es	exon	30581814	30582173	0.0194808135672462	-	.	gene_id "sraer114_gene_43087"; transcript_id "sraer114_gene_43087_tx_42"; exon_id "10_30581814_30582173_-"; exonnum "9"; txlen "1290";
10	sraer114_es	exon	30581814	30582173	0.0194808135672462	-	.	gene_id "sraer114_gene_43087"; transcript_id "sraer114_gene_43087_tx_43"; exon_id "10_30581814_30582173_-"; exonnum "11"; txlen "1408";
10	sraer114_es	exon	30581814	30582173	0.0176732577066696	-	.	gene_id "sraer114_gene_43087"; transcript_id "sraer114_gene_43087_tx_44"; exon_id "10_30581814_30582173_-"; exonnum "12"; txlen "1573";
10	sraer114_es	exon	30581814	30582173	0.0134699496693583	-	.	gene_id "sraer114_gene_43087"; transcript_id "sraer114_gene_43087_tx_51"; exon_id "10_30581814_30582173_-"; exonnum "10"; txlen "1410";
10	sraer114_es	exon	30581814	30582173	0.0134699496693583	-	.	gene_id "sraer114_gene_43087"; transcript_id "sraer114_gene_43087_tx_52"; exon_id "10_30581814_30582173_-"; exonnum "9"; txlen "1215";
10	sraer114_es	exon	30581814	30582173	0.0134699496693583	-	.	gene_id "sraer114_gene_43087"; transcript_id "sraer114_gene_43087_tx_53"; exon_id "10_30581814_30582173_-"; exonnum "11"; txlen "1490";
10	sraer114_es	exon	30581814	30582173	0.0134699496693583	-	.	gene_id "sraer114_gene_43087"; transcript_id "sraer114_gene_43087_tx_54"; exon_id "10_30581814_30582173_-"; exonnum "10"; txlen "1295";
10	sraer114_es	exon	30581814	30582173	0.0134699496693583	-	.	gene_id "sraer114_gene_43087"; transcript_id "sraer114_gene_43087_tx_55"; exon_id "10_30581814_30582173_-"; exonnum "12"; txlen "1528";
10	sraer114_es	exon	30581814	30582173	0.0134699496693583	-	.	gene_id "sraer114_gene_43087"; transcript_id "sraer114_gene_43087_tx_56"; exon_id "10_30581814_30582173_-"; exonnum "11"; txlen "1333";
10	sraer114_es	exon	30581814	30582173	0.0134699496693583	-	.	gene_id "sraer114_gene_43087"; transcript_id "sraer114_gene_43087_tx_57"; exon_id "10_30581814_30582173_-"; exonnum "9"; txlen "1266";
10	sraer114_es	exon	30581814	30582173	0.0134699496693583	-	.	gene_id "sraer114_gene_43087"; transcript_id "sraer114_gene_43087_tx_58"; exon_id "10_30581814_30582173_-"; exonnum "10"; txlen "1346";
10	sraer114_es	exon	30581814	30582173	0.0134699496693583	-	.	gene_id "sraer114_gene_43087"; transcript_id "sraer114_gene_43087_tx_59"; exon_id "10_30581814_30582173_-"; exonnum "9"; txlen "1151";
10	sraer114_es	exon	30581814	30582173	0.0134699496693583	-	.	gene_id "sraer114_gene_43087"; transcript_id "sraer114_gene_43087_tx_60"; exon_id "10_30581814_30582173_-"; exonnum "11"; txlen "1384";
10	sraer114_es	exon	30581814	30582173	0.0134699496693583	-	.	gene_id "sraer114_gene_43087"; transcript_id "sraer114_gene_43087_tx_61"; exon_id "10_30581814_30582173_-"; exonnum "8"; txlen "1071";
10	sraer114_es	exon	30581814	30582173	0.0134699496693583	-	.	gene_id "sraer114_gene_43087"; transcript_id "sraer114_gene_43087_tx_62"; exon_id "10_30581814_30582173_-"; exonnum "10"; txlen "1189";
10	sraer114_es	exon	30581814	30582173	0.0130522720845186	-	.	gene_id "sraer114_gene_43087"; transcript_id "sraer114_gene_43087_tx_63"; exon_id "10_30581814_30582173_-"; exonnum "9"; txlen "1226";
10	sraer114_es	exon	30581814	30582173	0.0130522720845186	-	.	gene_id "sraer114_gene_43087"; transcript_id "sraer114_gene_43087_tx_64"; exon_id "10_30581814_30582173_-"; exonnum "10"; txlen "1264";
10	sraer114_es	exon	30581814	30582173	0.0130522720845186	-	.	gene_id "sraer114_gene_43087"; transcript_id "sraer114_gene_43087_tx_65"; exon_id "10_30581814_30582173_-"; exonnum "8"; txlen "1146";
10	sraer114_es	exon	30581814	30582173	0.0126309737043235	-	.	gene_id "sraer114_gene_43087"; transcript_id "sraer114_gene_43087_tx_79"; exon_id "10_30581814_30582173_-"; exonnum "10"; txlen "1485";
10	sraer114_es	exon	30581814	30582173	0.0126309737043235	-	.	gene_id "sraer114_gene_43087"; transcript_id "sraer114_gene_43087_tx_80"; exon_id "10_30581814_30582173_-"; exonnum "12"; txlen "1603";
10	sraer114_es	exon	30581814	30582173	0.0118912822772436	-	.	gene_id "sraer114_gene_43087"; transcript_id "sraer114_gene_43087_tx_81"; exon_id "10_30581814_30582173_-"; exonnum "12"; txlen "1624";
10	sraer114_es	exon	30581814	30582173	0.0118912822772436	-	.	gene_id "sraer114_gene_43087"; transcript_id "sraer114_gene_43087_tx_82"; exon_id "10_30581814_30582173_-"; exonnum "11"; txlen "1429";
10	sraer114_es	exon	30581814	30582173	0.0114708254850738	-	.	gene_id "sraer114_gene_43087"; transcript_id "sraer114_gene_43087_tx_88"; exon_id "10_30581814_30582173_-"; exonnum "13"; txlen "1768";
10	sraer114_es	exon	30586537	30588038	0.00865475197434908	-	.	gene_id "sraer114_gene_43087"; transcript_id "sraer114_gene_43087_tx_106"; exon_id "10_30586537_30588038_-"; exonnum "11"; txlen "2733";
10	sraer114_es	exon	30586537	30588038	0.00865475197434908	-	.	gene_id "sraer114_gene_43087"; transcript_id "sraer114_gene_43087_tx_107"; exon_id "10_30586537_30588038_-"; exonnum "10"; txlen "2538";
10	sraer114_es	exon	30586537	30588038	0.00562127427508366	-	.	gene_id "sraer114_gene_43087"; transcript_id "sraer114_gene_43087_tx_119"; exon_id "10_30586537_30588038_-"; exonnum "12"; txlen "2640";
10	sraer114_es	exon	30586537	30588038	0.00562127427508366	-	.	gene_id "sraer114_gene_43087"; transcript_id "sraer114_gene_43087_tx_121"; exon_id "10_30586537_30588038_-"; exonnum "13"; txlen "2835";
10	sraer114_es	exon	30586537	30588038	0.00562127427508366	-	.	gene_id "sraer114_gene_43087"; transcript_id "sraer114_gene_43087_tx_123"; exon_id "10_30586537_30588038_-"; exonnum "12"; txlen "2691";
10	sraer114_es	exon	30586537	30588038	0.00562127427508366	-	.	gene_id "sraer114_gene_43087"; transcript_id "sraer114_gene_43087_tx_125"; exon_id "10_30586537_30588038_-"; exonnum "11"; txlen "2496";
10	sraer114_es	exon	30586537	30588038	0.00534055311346522	-	.	gene_id "sraer114_gene_43087"; transcript_id "sraer114_gene_43087_tx_128"; exon_id "10_30586537_30588038_-"; exonnum "13"; txlen "2910";
10	sraer114_es	exon	30586537	30588038	0.00534055311346522	-	.	gene_id "sraer114_gene_43087"; transcript_id "sraer114_gene_43087_tx_129"; exon_id "10_30586537_30588038_-"; exonnum "12"; txlen "2715";
10	sraer114_es	exon	30586537	30588038	0.00534055311346522	-	.	gene_id "sraer114_gene_43087"; transcript_id "sraer114_gene_43087_tx_130"; exon_id "10_30586537_30588038_-"; exonnum "11"; txlen "2601";
10	sraer114_es	exon	30586537	30588038	0.013029802700601	-	.	gene_id "sraer114_gene_43087"; transcript_id "sraer114_gene_43087_tx_66"; exon_id "10_30586537_30588038_-"; exonnum "10"; txlen "2552";
10	sraer114_es	exon	30586537	30588038	0.013029802700601	-	.	gene_id "sraer114_gene_43087"; transcript_id "sraer114_gene_43087_tx_67"; exon_id "10_30586537_30588038_-"; exonnum "9"; txlen "2357";
10	sraer114_es	exon	30586537	30588038	0.013029802700601	-	.	gene_id "sraer114_gene_43087"; transcript_id "sraer114_gene_43087_tx_68"; exon_id "10_30586537_30588038_-"; exonnum "11"; txlen "2632";
10	sraer114_es	exon	30586537	30588038	0.013029802700601	-	.	gene_id "sraer114_gene_43087"; transcript_id "sraer114_gene_43087_tx_69"; exon_id "10_30586537_30588038_-"; exonnum "10"; txlen "2437";
10	sraer114_es	exon	30586537	30588038	0.013029802700601	-	.	gene_id "sraer114_gene_43087"; transcript_id "sraer114_gene_43087_tx_70"; exon_id "10_30586537_30588038_-"; exonnum "12"; txlen "2670";
10	sraer114_es	exon	30586537	30588038	0.013029802700601	-	.	gene_id "sraer114_gene_43087"; transcript_id "sraer114_gene_43087_tx_71"; exon_id "10_30586537_30588038_-"; exonnum "11"; txlen "2475";
10	sraer114_es	exon	30586537	30588038	0.013029802700601	-	.	gene_id "sraer114_gene_43087"; transcript_id "sraer114_gene_43087_tx_72"; exon_id "10_30586537_30588038_-"; exonnum "9"; txlen "2408";
10	sraer114_es	exon	30586537	30588038	0.013029802700601	-	.	gene_id "sraer114_gene_43087"; transcript_id "sraer114_gene_43087_tx_73"; exon_id "10_30586537_30588038_-"; exonnum "10"; txlen "2488";
10	sraer114_es	exon	30586537	30588038	0.013029802700601	-	.	gene_id "sraer114_gene_43087"; transcript_id "sraer114_gene_43087_tx_74"; exon_id "10_30586537_30588038_-"; exonnum "9"; txlen "2293";
10	sraer114_es	exon	30586537	30588038	0.013029802700601	-	.	gene_id "sraer114_gene_43087"; transcript_id "sraer114_gene_43087_tx_75"; exon_id "10_30586537_30588038_-"; exonnum "11"; txlen "2526";
10	sraer114_es	exon	30586537	30588038	0.013029802700601	-	.	gene_id "sraer114_gene_43087"; transcript_id "sraer114_gene_43087_tx_76"; exon_id "10_30586537_30588038_-"; exonnum "8"; txlen "2213";
10	sraer114_es	exon	30586537	30588038	0.013029802700601	-	.	gene_id "sraer114_gene_43087"; transcript_id "sraer114_gene_43087_tx_77"; exon_id "10_30586537_30588038_-"; exonnum "10"; txlen "2331";
10	sraer114_es	exon	30586537	30588038	0.0117811087073432	-	.	gene_id "sraer114_gene_43087"; transcript_id "sraer114_gene_43087_tx_84"; exon_id "10_30586537_30588038_-"; exonnum "10"; txlen "2512";
10	sraer114_es	exon	30586537	30588038	0.0117811087073432	-	.	gene_id "sraer114_gene_43087"; transcript_id "sraer114_gene_43087_tx_85"; exon_id "10_30586537_30588038_-"; exonnum "11"; txlen "2707";
10	sraer114_es	exon	30586537	30588038	0.0117811087073432	-	.	gene_id "sraer114_gene_43087"; transcript_id "sraer114_gene_43087_tx_86"; exon_id "10_30586537_30588038_-"; exonnum "9"; txlen "2368";
10	sraer114_es	exon	30586537	30588038	0.0103142015930468	-	.	gene_id "sraer114_gene_43087"; transcript_id "sraer114_gene_43087_tx_91"; exon_id "10_30586537_30588038_-"; exonnum "9"; txlen "2432";
10	sraer114_es	exon	30586537	30588038	0.0103142015930468	-	.	gene_id "sraer114_gene_43087"; transcript_id "sraer114_gene_43087_tx_92"; exon_id "10_30586537_30588038_-"; exonnum "11"; txlen "2550";
10	sraer114_es	exon	30586537	30588038	0.0103142015930468	-	.	gene_id "sraer114_gene_43087"; transcript_id "sraer114_gene_43087_tx_93"; exon_id "10_30586537_30588038_-"; exonnum "10"; txlen "2627";
10	sraer114_es	exon	30586537	30588038	0.0103142015930468	-	.	gene_id "sraer114_gene_43087"; transcript_id "sraer114_gene_43087_tx_94"; exon_id "10_30586537_30588038_-"; exonnum "12"; txlen "2745";
10	sraer114_es	exon	30586537	30588038	0.0103142015930468	-	.	gene_id "sraer114_gene_43087"; transcript_id "sraer114_gene_43087_tx_95"; exon_id "10_30586537_30588038_-"; exonnum "10"; txlen "2563";
10	sraer114_es	exon	30586537	30588038	0.0103142015930468	-	.	gene_id "sraer114_gene_43087"; transcript_id "sraer114_gene_43087_tx_96"; exon_id "10_30586537_30588038_-"; exonnum "10"; txlen "2406";
10	sraer114_es	exon	30586537	30588038	0.0103142015930468	-	.	gene_id "sraer114_gene_43087"; transcript_id "sraer114_gene_43087_tx_97"; exon_id "10_30586537_30588038_-"; exonnum "8"; txlen "2288";
10	sraer114_mid	exon	30610361	30610455	0.00871565612282283	-	.	gene_id "sraer114_gene_43087"; transcript_id "sraer114_gene_43087_tx_105"; exon_id "10_30610361_30610455_-"; exonnum "7"; txlen "663";
10	sraer114_mid	exon	30610361	30610455	0.00865475197434908	-	.	gene_id "sraer114_gene_43087"; transcript_id "sraer114_gene_43087_tx_106"; exon_id "10_30610361_30610455_-"; exonnum "10"; txlen "2733";
10	sraer114_mid	exon	30610361	30610455	0.00865475197434908	-	.	gene_id "sraer114_gene_43087"; transcript_id "sraer114_gene_43087_tx_107"; exon_id "10_30610361_30610455_-"; exonnum "9"; txlen "2538";
10	sraer114_mid	exon	30610361	30610455	0.00773401003871356	-	.	gene_id "sraer114_gene_43087"; transcript_id "sraer114_gene_43087_tx_109"; exon_id "10_30610361_30610455_-"; exonnum "6"; txlen "597";
10	sraer114_mid	exon	30610361	30610455	0.00620243222159584	-	.	gene_id "sraer114_gene_43087"; transcript_id "sraer114_gene_43087_tx_113"; exon_id "10_30610361_30610455_-"; exonnum "9"; txlen "1421";
10	sraer114_mid	exon	30610361	30610455	0.00620243222159584	-	.	gene_id "sraer114_gene_43087"; transcript_id "sraer114_gene_43087_tx_114"; exon_id "10_30610361_30610455_-"; exonnum "8"; txlen "1341";
10	sraer114_mid	exon	30610361	30610455	0.00620243222159584	-	.	gene_id "sraer114_gene_43087"; transcript_id "sraer114_gene_43087_tx_115"; exon_id "10_30610361_30610455_-"; exonnum "10"; txlen "1459";
10	sraer114_mid	exon	30610361	30610455	0.00594802186168892	-	.	gene_id "sraer114_gene_43087"; transcript_id "sraer114_gene_43087_tx_116"; exon_id "10_30610361_30610455_-"; exonnum "7"; txlen "744";
10	sraer114_mid	exon	30610361	30610455	0.00562127427508366	-	.	gene_id "sraer114_gene_43087"; transcript_id "sraer114_gene_43087_tx_118"; exon_id "10_30610361_30610455_-"; exonnum "11"; txlen "1498";
10	sraer114_mid	exon	30610361	30610455	0.00562127427508366	-	.	gene_id "sraer114_gene_43087"; transcript_id "sraer114_gene_43087_tx_119"; exon_id "10_30610361_30610455_-"; exonnum "11"; txlen "2640";
10	sraer114_mid	exon	30610361	30610455	0.00562127427508366	-	.	gene_id "sraer114_gene_43087"; transcript_id "sraer114_gene_43087_tx_120"; exon_id "10_30610361_30610455_-"; exonnum "12"; txlen "1693";
10	sraer114_mid	exon	30610361	30610455	0.00562127427508366	-	.	gene_id "sraer114_gene_43087"; transcript_id "sraer114_gene_43087_tx_121"; exon_id "10_30610361_30610455_-"; exonnum "12"; txlen "2835";
10	sraer114_mid	exon	30610361	30610455	0.00562127427508366	-	.	gene_id "sraer114_gene_43087"; transcript_id "sraer114_gene_43087_tx_122"; exon_id "10_30610361_30610455_-"; exonnum "11"; txlen "1549";
10	sraer114_mid	exon	30610361	30610455	0.00562127427508366	-	.	gene_id "sraer114_gene_43087"; transcript_id "sraer114_gene_43087_tx_123"; exon_id "10_30610361_30610455_-"; exonnum "11"; txlen "2691";
10	sraer114_mid	exon	30610361	30610455	0.00562127427508366	-	.	gene_id "sraer114_gene_43087"; transcript_id "sraer114_gene_43087_tx_124"; exon_id "10_30610361_30610455_-"; exonnum "10"; txlen "1354";
10	sraer114_mid	exon	30610361	30610455	0.00562127427508366	-	.	gene_id "sraer114_gene_43087"; transcript_id "sraer114_gene_43087_tx_125"; exon_id "10_30610361_30610455_-"; exonnum "10"; txlen "2496";
10	sraer114_mid	exon	30610361	30610455	0.00534055311346522	-	.	gene_id "sraer114_gene_43087"; transcript_id "sraer114_gene_43087_tx_128"; exon_id "10_30610361_30610455_-"; exonnum "12"; txlen "2910";
10	sraer114_mid	exon	30610361	30610455	0.00534055311346522	-	.	gene_id "sraer114_gene_43087"; transcript_id "sraer114_gene_43087_tx_129"; exon_id "10_30610361_30610455_-"; exonnum "11"; txlen "2715";
10	sraer114_mid	exon	30610361	30610455	0.00534055311346522	-	.	gene_id "sraer114_gene_43087"; transcript_id "sraer114_gene_43087_tx_130"; exon_id "10_30610361_30610455_-"; exonnum "10"; txlen "2601";
10	sraer114_mid	exon	30610361	30610455	0.00399934076939073	-	.	gene_id "sraer114_gene_43087"; transcript_id "sraer114_gene_43087_tx_131"; exon_id "10_30610361_30610455_-"; exonnum "12"; txlen "1793";
10	sraer114_mid	exon	30610361	30610455	0.00399934076939073	-	.	gene_id "sraer114_gene_43087"; transcript_id "sraer114_gene_43087_tx_132"; exon_id "10_30610361_30610455_-"; exonnum "12"; txlen "1647";
10	sraer114_mid	exon	30610361	30610455	0.0607503248773964	-	.	gene_id "sraer114_gene_43087"; transcript_id "sraer114_gene_43087_tx_15"; exon_id "10_30610361_30610455_-"; exonnum "9"; txlen "1395";
10	sraer114_mid	exon	30610361	30610455	0.0607503248773964	-	.	gene_id "sraer114_gene_43087"; transcript_id "sraer114_gene_43087_tx_16"; exon_id "10_30610361_30610455_-"; exonnum "10"; txlen "1590";
10	sraer114_mid	exon	30610361	30610455	0.0592289735777597	-	.	gene_id "sraer114_gene_43087"; transcript_id "sraer114_gene_43087_tx_17"; exon_id "10_30610361_30610455_-"; exonnum "8"; txlen "1315";
10	sraer114_mid	exon	30610361	30610455	0.0592289735777597	-	.	gene_id "sraer114_gene_43087"; transcript_id "sraer114_gene_43087_tx_18"; exon_id "10_30610361_30610455_-"; exonnum "9"; txlen "1510";
10	sraer114_mid	exon	30610361	30610455	0.0567509841080057	-	.	gene_id "sraer114_gene_43087"; transcript_id "sraer114_gene_43087_tx_21"; exon_id "10_30610361_30610455_-"; exonnum "7"; txlen "1171";
10	sraer114_mid	exon	30610361	30610455	0.0567509841080057	-	.	gene_id "sraer114_gene_43087"; transcript_id "sraer114_gene_43087_tx_22"; exon_id "10_30610361_30610455_-"; exonnum "8"; txlen "1251";
10	sraer114_mid	exon	30610361	30610455	0.0567509841080057	-	.	gene_id "sraer114_gene_43087"; transcript_id "sraer114_gene_43087_tx_23"; exon_id "10_30610361_30610455_-"; exonnum "9"; txlen "1446";
10	sraer114_mid	exon	30610361	30610455	0.0567509841080057	-	.	gene_id "sraer114_gene_43087"; transcript_id "sraer114_gene_43087_tx_24"; exon_id "10_30610361_30610455_-"; exonnum "8"; txlen "1366";
10	sraer114_mid	exon	30610361	30610455	0.0565265457630928	-	.	gene_id "sraer114_gene_43087"; transcript_id "sraer114_gene_43087_tx_25"; exon_id "10_30610361_30610455_-"; exonnum "10"; txlen "1433";
10	sraer114_mid	exon	30610361	30610455	0.0565265457630928	-	.	gene_id "sraer114_gene_43087"; transcript_id "sraer114_gene_43087_tx_26"; exon_id "10_30610361_30610455_-"; exonnum "11"; txlen "1628";
10	sraer114_mid	exon	30610361	30610455	0.0540485562933388	-	.	gene_id "sraer114_gene_43087"; transcript_id "sraer114_gene_43087_tx_27"; exon_id "10_30610361_30610455_-"; exonnum "9"; txlen "1289";
10	sraer114_mid	exon	30610361	30610455	0.0540485562933388	-	.	gene_id "sraer114_gene_43087"; transcript_id "sraer114_gene_43087_tx_28"; exon_id "10_30610361_30610455_-"; exonnum "10"; txlen "1484";
10	sraer114_mid	exon	30610361	30610455	0.0209477206815427	-	.	gene_id "sraer114_gene_43087"; transcript_id "sraer114_gene_43087_tx_40"; exon_id "10_30610361_30610455_-"; exonnum "9"; txlen "1370";
10	sraer114_mid	exon	30610361	30610455	0.0209477206815427	-	.	gene_id "sraer114_gene_43087"; transcript_id "sraer114_gene_43087_tx_41"; exon_id "10_30610361_30610455_-"; exonnum "10"; txlen "1565";
10	sraer114_mid	exon	30610361	30610455	0.0194808135672462	-	.	gene_id "sraer114_gene_43087"; transcript_id "sraer114_gene_43087_tx_42"; exon_id "10_30610361_30610455_-"; exonnum "8"; txlen "1290";
10	sraer114_mid	exon	30610361	30610455	0.0194808135672462	-	.	gene_id "sraer114_gene_43087"; transcript_id "sraer114_gene_43087_tx_43"; exon_id "10_30610361_30610455_-"; exonnum "10"; txlen "1408";
10	sraer114_mid	exon	30610361	30610455	0.0176732577066696	-	.	gene_id "sraer114_gene_43087"; transcript_id "sraer114_gene_43087_tx_44"; exon_id "10_30610361_30610455_-"; exonnum "11"; txlen "1573";
10	sraer114_mid	exon	30610361	30610455	0.017467521022895	-	.	gene_id "sraer114_gene_43087"; transcript_id "sraer114_gene_43087_tx_45"; exon_id "10_30610361_30610455_-"; exonnum "8"; txlen "807";
10	sraer114_mid	exon	30610361	30610455	0.0161321072845754	-	.	gene_id "sraer114_gene_43087"; transcript_id "sraer114_gene_43087_tx_46"; exon_id "10_30610361_30610455_-"; exonnum "9"; txlen "954";
10	sraer114_mid	exon	30610361	30610455	0.0134699496693583	-	.	gene_id "sraer114_gene_43087"; transcript_id "sraer114_gene_43087_tx_51"; exon_id "10_30610361_30610455_-"; exonnum "9"; txlen "1410";
10	sraer114_mid	exon	30610361	30610455	0.0134699496693583	-	.	gene_id "sraer114_gene_43087"; transcript_id "sraer114_gene_43087_tx_52"; exon_id "10_30610361_30610455_-"; exonnum "8"; txlen "1215";
10	sraer114_mid	exon	30610361	30610455	0.0134699496693583	-	.	gene_id "sraer114_gene_43087"; transcript_id "sraer114_gene_43087_tx_53"; exon_id "10_30610361_30610455_-"; exonnum "10"; txlen "1490";
10	sraer114_mid	exon	30610361	30610455	0.0134699496693583	-	.	gene_id "sraer114_gene_43087"; transcript_id "sraer114_gene_43087_tx_54"; exon_id "10_30610361_30610455_-"; exonnum "9"; txlen "1295";
10	sraer114_mid	exon	30610361	30610455	0.0134699496693583	-	.	gene_id "sraer114_gene_43087"; transcript_id "sraer114_gene_43087_tx_55"; exon_id "10_30610361_30610455_-"; exonnum "11"; txlen "1528";
10	sraer114_mid	exon	30610361	30610455	0.0134699496693583	-	.	gene_id "sraer114_gene_43087"; transcript_id "sraer114_gene_43087_tx_56"; exon_id "10_30610361_30610455_-"; exonnum "10"; txlen "1333";
10	sraer114_mid	exon	30610361	30610455	0.0134699496693583	-	.	gene_id "sraer114_gene_43087"; transcript_id "sraer114_gene_43087_tx_57"; exon_id "10_30610361_30610455_-"; exonnum "8"; txlen "1266";
10	sraer114_mid	exon	30610361	30610455	0.0134699496693583	-	.	gene_id "sraer114_gene_43087"; transcript_id "sraer114_gene_43087_tx_58"; exon_id "10_30610361_30610455_-"; exonnum "9"; txlen "1346";
10	sraer114_mid	exon	30610361	30610455	0.0134699496693583	-	.	gene_id "sraer114_gene_43087"; transcript_id "sraer114_gene_43087_tx_59"; exon_id "10_30610361_30610455_-"; exonnum "8"; txlen "1151";
10	sraer114_mid	exon	30610361	30610455	0.0134699496693583	-	.	gene_id "sraer114_gene_43087"; transcript_id "sraer114_gene_43087_tx_60"; exon_id "10_30610361_30610455_-"; exonnum "10"; txlen "1384";
10	sraer114_mid	exon	30610361	30610455	0.0134699496693583	-	.	gene_id "sraer114_gene_43087"; transcript_id "sraer114_gene_43087_tx_61"; exon_id "10_30610361_30610455_-"; exonnum "7"; txlen "1071";
10	sraer114_mid	exon	30610361	30610455	0.0134699496693583	-	.	gene_id "sraer114_gene_43087"; transcript_id "sraer114_gene_43087_tx_62"; exon_id "10_30610361_30610455_-"; exonnum "9"; txlen "1189";
10	sraer114_mid	exon	30610361	30610455	0.0130522720845186	-	.	gene_id "sraer114_gene_43087"; transcript_id "sraer114_gene_43087_tx_63"; exon_id "10_30610361_30610455_-"; exonnum "8"; txlen "1226";
10	sraer114_mid	exon	30610361	30610455	0.0130522720845186	-	.	gene_id "sraer114_gene_43087"; transcript_id "sraer114_gene_43087_tx_64"; exon_id "10_30610361_30610455_-"; exonnum "9"; txlen "1264";
10	sraer114_mid	exon	30610361	30610455	0.0130522720845186	-	.	gene_id "sraer114_gene_43087"; transcript_id "sraer114_gene_43087_tx_65"; exon_id "10_30610361_30610455_-"; exonnum "7"; txlen "1146";
10	sraer114_mid	exon	30610361	30610455	0.013029802700601	-	.	gene_id "sraer114_gene_43087"; transcript_id "sraer114_gene_43087_tx_66"; exon_id "10_30610361_30610455_-"; exonnum "9"; txlen "2552";
10	sraer114_mid	exon	30610361	30610455	0.013029802700601	-	.	gene_id "sraer114_gene_43087"; transcript_id "sraer114_gene_43087_tx_67"; exon_id "10_30610361_30610455_-"; exonnum "8"; txlen "2357";
10	sraer114_mid	exon	30610361	30610455	0.013029802700601	-	.	gene_id "sraer114_gene_43087"; transcript_id "sraer114_gene_43087_tx_68"; exon_id "10_30610361_30610455_-"; exonnum "10"; txlen "2632";
10	sraer114_mid	exon	30610361	30610455	0.013029802700601	-	.	gene_id "sraer114_gene_43087"; transcript_id "sraer114_gene_43087_tx_69"; exon_id "10_30610361_30610455_-"; exonnum "9"; txlen "2437";
10	sraer114_mid	exon	30610361	30610455	0.013029802700601	-	.	gene_id "sraer114_gene_43087"; transcript_id "sraer114_gene_43087_tx_70"; exon_id "10_30610361_30610455_-"; exonnum "11"; txlen "2670";
10	sraer114_mid	exon	30610361	30610455	0.013029802700601	-	.	gene_id "sraer114_gene_43087"; transcript_id "sraer114_gene_43087_tx_71"; exon_id "10_30610361_30610455_-"; exonnum "10"; txlen "2475";
10	sraer114_mid	exon	30610361	30610455	0.013029802700601	-	.	gene_id "sraer114_gene_43087"; transcript_id "sraer114_gene_43087_tx_72"; exon_id "10_30610361_30610455_-"; exonnum "8"; txlen "2408";
10	sraer114_mid	exon	30610361	30610455	0.013029802700601	-	.	gene_id "sraer114_gene_43087"; transcript_id "sraer114_gene_43087_tx_73"; exon_id "10_30610361_30610455_-"; exonnum "9"; txlen "2488";
10	sraer114_mid	exon	30610361	30610455	0.013029802700601	-	.	gene_id "sraer114_gene_43087"; transcript_id "sraer114_gene_43087_tx_74"; exon_id "10_30610361_30610455_-"; exonnum "8"; txlen "2293";
10	sraer114_mid	exon	30610361	30610455	0.013029802700601	-	.	gene_id "sraer114_gene_43087"; transcript_id "sraer114_gene_43087_tx_75"; exon_id "10_30610361_30610455_-"; exonnum "10"; txlen "2526";
10	sraer114_mid	exon	30610361	30610455	0.013029802700601	-	.	gene_id "sraer114_gene_43087"; transcript_id "sraer114_gene_43087_tx_76"; exon_id "10_30610361_30610455_-"; exonnum "7"; txlen "2213";
10	sraer114_mid	exon	30610361	30610455	0.013029802700601	-	.	gene_id "sraer114_gene_43087"; transcript_id "sraer114_gene_43087_tx_77"; exon_id "10_30610361_30610455_-"; exonnum "9"; txlen "2331";
10	sraer114_mid	exon	30610361	30610455	0.0126309737043235	-	.	gene_id "sraer114_gene_43087"; transcript_id "sraer114_gene_43087_tx_79"; exon_id "10_30610361_30610455_-"; exonnum "9"; txlen "1485";
10	sraer114_mid	exon	30610361	30610455	0.0126309737043235	-	.	gene_id "sraer114_gene_43087"; transcript_id "sraer114_gene_43087_tx_80"; exon_id "10_30610361_30610455_-"; exonnum "11"; txlen "1603";
10	sraer114_mid	exon	30610361	30610455	0.0118912822772436	-	.	gene_id "sraer114_gene_43087"; transcript_id "sraer114_gene_43087_tx_81"; exon_id "10_30610361_30610455_-"; exonnum "11"; txlen "1624";
10	sraer114_mid	exon	30610361	30610455	0.0118912822772436	-	.	gene_id "sraer114_gene_43087"; transcript_id "sraer114_gene_43087_tx_82"; exon_id "10_30610361_30610455_-"; exonnum "10"; txlen "1429";
10	sraer114_mid	exon	30610361	30610455	0.0117811087073432	-	.	gene_id "sraer114_gene_43087"; transcript_id "sraer114_gene_43087_tx_84"; exon_id "10_30610361_30610455_-"; exonnum "9"; txlen "2512";
10	sraer114_mid	exon	30610361	30610455	0.0117811087073432	-	.	gene_id "sraer114_gene_43087"; transcript_id "sraer114_gene_43087_tx_85"; exon_id "10_30610361_30610455_-"; exonnum "10"; txlen "2707";
10	sraer114_mid	exon	30610361	30610455	0.0117811087073432	-	.	gene_id "sraer114_gene_43087"; transcript_id "sraer114_gene_43087_tx_86"; exon_id "10_30610361_30610455_-"; exonnum "8"; txlen "2368";
10	sraer114_mid	exon	30610361	30610455	0.0114708254850738	-	.	gene_id "sraer114_gene_43087"; transcript_id "sraer114_gene_43087_tx_88"; exon_id "10_30610361_30610455_-"; exonnum "12"; txlen "1768";
10	sraer114_mid	exon	30610361	30610455	0.0103142015930468	-	.	gene_id "sraer114_gene_43087"; transcript_id "sraer114_gene_43087_tx_91"; exon_id "10_30610361_30610455_-"; exonnum "8"; txlen "2432";
10	sraer114_mid	exon	30610361	30610455	0.0103142015930468	-	.	gene_id "sraer114_gene_43087"; transcript_id "sraer114_gene_43087_tx_92"; exon_id "10_30610361_30610455_-"; exonnum "10"; txlen "2550";
10	sraer114_mid	exon	30610361	30610455	0.0103142015930468	-	.	gene_id "sraer114_gene_43087"; transcript_id "sraer114_gene_43087_tx_93"; exon_id "10_30610361_30610455_-"; exonnum "9"; txlen "2627";
10	sraer114_mid	exon	30610361	30610455	0.0103142015930468	-	.	gene_id "sraer114_gene_43087"; transcript_id "sraer114_gene_43087_tx_94"; exon_id "10_30610361_30610455_-"; exonnum "11"; txlen "2745";
10	sraer114_mid	exon	30610361	30610455	0.0103142015930468	-	.	gene_id "sraer114_gene_43087"; transcript_id "sraer114_gene_43087_tx_95"; exon_id "10_30610361_30610455_-"; exonnum "9"; txlen "2563";
10	sraer114_mid	exon	30610361	30610455	0.0103142015930468	-	.	gene_id "sraer114_gene_43087"; transcript_id "sraer114_gene_43087_tx_96"; exon_id "10_30610361_30610455_-"; exonnum "9"; txlen "2406";
10	sraer114_mid	exon	30610361	30610455	0.0103142015930468	-	.	gene_id "sraer114_gene_43087"; transcript_id "sraer114_gene_43087_tx_97"; exon_id "10_30610361_30610455_-"; exonnum "7"; txlen "2288";
10	sraer114_mid	exon	30611220	30611318	0.00871565612282283	-	.	gene_id "sraer114_gene_43087"; transcript_id "sraer114_gene_43087_tx_105"; exon_id "10_30611220_30611318_-"; exonnum "6"; txlen "663";
10	sraer114_mid	exon	30611220	30611318	0.00865475197434908	-	.	gene_id "sraer114_gene_43087"; transcript_id "sraer114_gene_43087_tx_106"; exon_id "10_30611220_30611318_-"; exonnum "9"; txlen "2733";
10	sraer114_mid	exon	30611220	30611318	0.00865475197434908	-	.	gene_id "sraer114_gene_43087"; transcript_id "sraer114_gene_43087_tx_107"; exon_id "10_30611220_30611318_-"; exonnum "8"; txlen "2538";
10	sraer114_mid	exon	30611220	30611318	0.00773401003871356	-	.	gene_id "sraer114_gene_43087"; transcript_id "sraer114_gene_43087_tx_109"; exon_id "10_30611220_30611318_-"; exonnum "5"; txlen "597";
10	sraer114_mid	exon	30611220	30611318	0.00620243222159584	-	.	gene_id "sraer114_gene_43087"; transcript_id "sraer114_gene_43087_tx_113"; exon_id "10_30611220_30611318_-"; exonnum "8"; txlen "1421";
10	sraer114_mid	exon	30611220	30611318	0.00620243222159584	-	.	gene_id "sraer114_gene_43087"; transcript_id "sraer114_gene_43087_tx_114"; exon_id "10_30611220_30611318_-"; exonnum "7"; txlen "1341";
10	sraer114_mid	exon	30611220	30611318	0.00620243222159584	-	.	gene_id "sraer114_gene_43087"; transcript_id "sraer114_gene_43087_tx_115"; exon_id "10_30611220_30611318_-"; exonnum "9"; txlen "1459";
10	sraer114_mid	exon	30611220	30611318	0.00594802186168892	-	.	gene_id "sraer114_gene_43087"; transcript_id "sraer114_gene_43087_tx_116"; exon_id "10_30611220_30611318_-"; exonnum "6"; txlen "744";
10	sraer114_mid	exon	30611220	30611318	0.00562127427508366	-	.	gene_id "sraer114_gene_43087"; transcript_id "sraer114_gene_43087_tx_118"; exon_id "10_30611220_30611318_-"; exonnum "10"; txlen "1498";
10	sraer114_mid	exon	30611220	30611318	0.00562127427508366	-	.	gene_id "sraer114_gene_43087"; transcript_id "sraer114_gene_43087_tx_119"; exon_id "10_30611220_30611318_-"; exonnum "10"; txlen "2640";
10	sraer114_mid	exon	30611220	30611318	0.00562127427508366	-	.	gene_id "sraer114_gene_43087"; transcript_id "sraer114_gene_43087_tx_120"; exon_id "10_30611220_30611318_-"; exonnum "11"; txlen "1693";
10	sraer114_mid	exon	30611220	30611318	0.00562127427508366	-	.	gene_id "sraer114_gene_43087"; transcript_id "sraer114_gene_43087_tx_121"; exon_id "10_30611220_30611318_-"; exonnum "11"; txlen "2835";
10	sraer114_mid	exon	30611220	30611318	0.00562127427508366	-	.	gene_id "sraer114_gene_43087"; transcript_id "sraer114_gene_43087_tx_122"; exon_id "10_30611220_30611318_-"; exonnum "10"; txlen "1549";
10	sraer114_mid	exon	30611220	30611318	0.00562127427508366	-	.	gene_id "sraer114_gene_43087"; transcript_id "sraer114_gene_43087_tx_123"; exon_id "10_30611220_30611318_-"; exonnum "10"; txlen "2691";
10	sraer114_mid	exon	30611220	30611318	0.00562127427508366	-	.	gene_id "sraer114_gene_43087"; transcript_id "sraer114_gene_43087_tx_124"; exon_id "10_30611220_30611318_-"; exonnum "9"; txlen "1354";
10	sraer114_mid	exon	30611220	30611318	0.00562127427508366	-	.	gene_id "sraer114_gene_43087"; transcript_id "sraer114_gene_43087_tx_125"; exon_id "10_30611220_30611318_-"; exonnum "9"; txlen "2496";
10	sraer114_mid	exon	30611220	30611318	0.00534055311346522	-	.	gene_id "sraer114_gene_43087"; transcript_id "sraer114_gene_43087_tx_128"; exon_id "10_30611220_30611318_-"; exonnum "11"; txlen "2910";
10	sraer114_mid	exon	30611220	30611318	0.00534055311346522	-	.	gene_id "sraer114_gene_43087"; transcript_id "sraer114_gene_43087_tx_129"; exon_id "10_30611220_30611318_-"; exonnum "10"; txlen "2715";
10	sraer114_mid	exon	30611220	30611318	0.00534055311346522	-	.	gene_id "sraer114_gene_43087"; transcript_id "sraer114_gene_43087_tx_130"; exon_id "10_30611220_30611318_-"; exonnum "9"; txlen "2601";
10	sraer114_mid	exon	30611220	30611318	0.00399934076939073	-	.	gene_id "sraer114_gene_43087"; transcript_id "sraer114_gene_43087_tx_131"; exon_id "10_30611220_30611318_-"; exonnum "11"; txlen "1793";
10	sraer114_mid	exon	30611220	30611318	0.00399934076939073	-	.	gene_id "sraer114_gene_43087"; transcript_id "sraer114_gene_43087_tx_132"; exon_id "10_30611220_30611318_-"; exonnum "11"; txlen "1647";
10	sraer114_mid	exon	30611220	30611318	0.0607503248773964	-	.	gene_id "sraer114_gene_43087"; transcript_id "sraer114_gene_43087_tx_15"; exon_id "10_30611220_30611318_-"; exonnum "8"; txlen "1395";
10	sraer114_mid	exon	30611220	30611318	0.0607503248773964	-	.	gene_id "sraer114_gene_43087"; transcript_id "sraer114_gene_43087_tx_16"; exon_id "10_30611220_30611318_-"; exonnum "9"; txlen "1590";
10	sraer114_mid	exon	30611220	30611318	0.0592289735777597	-	.	gene_id "sraer114_gene_43087"; transcript_id "sraer114_gene_43087_tx_17"; exon_id "10_30611220_30611318_-"; exonnum "7"; txlen "1315";
10	sraer114_mid	exon	30611220	30611318	0.0592289735777597	-	.	gene_id "sraer114_gene_43087"; transcript_id "sraer114_gene_43087_tx_18"; exon_id "10_30611220_30611318_-"; exonnum "8"; txlen "1510";
10	sraer114_mid	exon	30611220	30611318	0.0567509841080057	-	.	gene_id "sraer114_gene_43087"; transcript_id "sraer114_gene_43087_tx_21"; exon_id "10_30611220_30611318_-"; exonnum "6"; txlen "1171";
10	sraer114_mid	exon	30611220	30611318	0.0567509841080057	-	.	gene_id "sraer114_gene_43087"; transcript_id "sraer114_gene_43087_tx_22"; exon_id "10_30611220_30611318_-"; exonnum "7"; txlen "1251";
10	sraer114_mid	exon	30611220	30611318	0.0567509841080057	-	.	gene_id "sraer114_gene_43087"; transcript_id "sraer114_gene_43087_tx_23"; exon_id "10_30611220_30611318_-"; exonnum "8"; txlen "1446";
10	sraer114_mid	exon	30611220	30611318	0.0567509841080057	-	.	gene_id "sraer114_gene_43087"; transcript_id "sraer114_gene_43087_tx_24"; exon_id "10_30611220_30611318_-"; exonnum "7"; txlen "1366";
10	sraer114_mid	exon	30611220	30611318	0.0565265457630928	-	.	gene_id "sraer114_gene_43087"; transcript_id "sraer114_gene_43087_tx_25"; exon_id "10_30611220_30611318_-"; exonnum "9"; txlen "1433";
10	sraer114_mid	exon	30611220	30611318	0.0565265457630928	-	.	gene_id "sraer114_gene_43087"; transcript_id "sraer114_gene_43087_tx_26"; exon_id "10_30611220_30611318_-"; exonnum "10"; txlen "1628";
10	sraer114_mid	exon	30611220	30611318	0.0540485562933388	-	.	gene_id "sraer114_gene_43087"; transcript_id "sraer114_gene_43087_tx_27"; exon_id "10_30611220_30611318_-"; exonnum "8"; txlen "1289";
10	sraer114_mid	exon	30611220	30611318	0.0540485562933388	-	.	gene_id "sraer114_gene_43087"; transcript_id "sraer114_gene_43087_tx_28"; exon_id "10_30611220_30611318_-"; exonnum "9"; txlen "1484";
10	sraer114_mid	exon	30611220	30611318	0.0209477206815427	-	.	gene_id "sraer114_gene_43087"; transcript_id "sraer114_gene_43087_tx_40"; exon_id "10_30611220_30611318_-"; exonnum "8"; txlen "1370";
10	sraer114_mid	exon	30611220	30611318	0.0209477206815427	-	.	gene_id "sraer114_gene_43087"; transcript_id "sraer114_gene_43087_tx_41"; exon_id "10_30611220_30611318_-"; exonnum "9"; txlen "1565";
10	sraer114_mid	exon	30611220	30611318	0.0194808135672462	-	.	gene_id "sraer114_gene_43087"; transcript_id "sraer114_gene_43087_tx_42"; exon_id "10_30611220_30611318_-"; exonnum "7"; txlen "1290";
10	sraer114_mid	exon	30611220	30611318	0.0194808135672462	-	.	gene_id "sraer114_gene_43087"; transcript_id "sraer114_gene_43087_tx_43"; exon_id "10_30611220_30611318_-"; exonnum "9"; txlen "1408";
10	sraer114_mid	exon	30611220	30611318	0.0176732577066696	-	.	gene_id "sraer114_gene_43087"; transcript_id "sraer114_gene_43087_tx_44"; exon_id "10_30611220_30611318_-"; exonnum "10"; txlen "1573";
10	sraer114_mid	exon	30611220	30611318	0.017467521022895	-	.	gene_id "sraer114_gene_43087"; transcript_id "sraer114_gene_43087_tx_45"; exon_id "10_30611220_30611318_-"; exonnum "7"; txlen "807";
10	sraer114_mid	exon	30611220	30611318	0.0161321072845754	-	.	gene_id "sraer114_gene_43087"; transcript_id "sraer114_gene_43087_tx_46"; exon_id "10_30611220_30611318_-"; exonnum "8"; txlen "954";
10	sraer114_mid	exon	30611220	30611318	0.0134699496693583	-	.	gene_id "sraer114_gene_43087"; transcript_id "sraer114_gene_43087_tx_51"; exon_id "10_30611220_30611318_-"; exonnum "8"; txlen "1410";
10	sraer114_mid	exon	30611220	30611318	0.0134699496693583	-	.	gene_id "sraer114_gene_43087"; transcript_id "sraer114_gene_43087_tx_52"; exon_id "10_30611220_30611318_-"; exonnum "7"; txlen "1215";
10	sraer114_mid	exon	30611220	30611318	0.0134699496693583	-	.	gene_id "sraer114_gene_43087"; transcript_id "sraer114_gene_43087_tx_53"; exon_id "10_30611220_30611318_-"; exonnum "9"; txlen "1490";
10	sraer114_mid	exon	30611220	30611318	0.0134699496693583	-	.	gene_id "sraer114_gene_43087"; transcript_id "sraer114_gene_43087_tx_54"; exon_id "10_30611220_30611318_-"; exonnum "8"; txlen "1295";
10	sraer114_mid	exon	30611220	30611318	0.0134699496693583	-	.	gene_id "sraer114_gene_43087"; transcript_id "sraer114_gene_43087_tx_55"; exon_id "10_30611220_30611318_-"; exonnum "10"; txlen "1528";
10	sraer114_mid	exon	30611220	30611318	0.0134699496693583	-	.	gene_id "sraer114_gene_43087"; transcript_id "sraer114_gene_43087_tx_56"; exon_id "10_30611220_30611318_-"; exonnum "9"; txlen "1333";
10	sraer114_mid	exon	30611220	30611318	0.0134699496693583	-	.	gene_id "sraer114_gene_43087"; transcript_id "sraer114_gene_43087_tx_57"; exon_id "10_30611220_30611318_-"; exonnum "7"; txlen "1266";
10	sraer114_mid	exon	30611220	30611318	0.0134699496693583	-	.	gene_id "sraer114_gene_43087"; transcript_id "sraer114_gene_43087_tx_58"; exon_id "10_30611220_30611318_-"; exonnum "8"; txlen "1346";
10	sraer114_mid	exon	30611220	30611318	0.0134699496693583	-	.	gene_id "sraer114_gene_43087"; transcript_id "sraer114_gene_43087_tx_59"; exon_id "10_30611220_30611318_-"; exonnum "7"; txlen "1151";
10	sraer114_mid	exon	30611220	30611318	0.0134699496693583	-	.	gene_id "sraer114_gene_43087"; transcript_id "sraer114_gene_43087_tx_60"; exon_id "10_30611220_30611318_-"; exonnum "9"; txlen "1384";
10	sraer114_mid	exon	30611220	30611318	0.0134699496693583	-	.	gene_id "sraer114_gene_43087"; transcript_id "sraer114_gene_43087_tx_61"; exon_id "10_30611220_30611318_-"; exonnum "6"; txlen "1071";
10	sraer114_mid	exon	30611220	30611318	0.0134699496693583	-	.	gene_id "sraer114_gene_43087"; transcript_id "sraer114_gene_43087_tx_62"; exon_id "10_30611220_30611318_-"; exonnum "8"; txlen "1189";
10	sraer114_mid	exon	30611220	30611318	0.0130522720845186	-	.	gene_id "sraer114_gene_43087"; transcript_id "sraer114_gene_43087_tx_63"; exon_id "10_30611220_30611318_-"; exonnum "7"; txlen "1226";
10	sraer114_mid	exon	30611220	30611318	0.0130522720845186	-	.	gene_id "sraer114_gene_43087"; transcript_id "sraer114_gene_43087_tx_64"; exon_id "10_30611220_30611318_-"; exonnum "8"; txlen "1264";
10	sraer114_mid	exon	30611220	30611318	0.0130522720845186	-	.	gene_id "sraer114_gene_43087"; transcript_id "sraer114_gene_43087_tx_65"; exon_id "10_30611220_30611318_-"; exonnum "6"; txlen "1146";
10	sraer114_mid	exon	30611220	30611318	0.013029802700601	-	.	gene_id "sraer114_gene_43087"; transcript_id "sraer114_gene_43087_tx_66"; exon_id "10_30611220_30611318_-"; exonnum "8"; txlen "2552";
10	sraer114_mid	exon	30611220	30611318	0.013029802700601	-	.	gene_id "sraer114_gene_43087"; transcript_id "sraer114_gene_43087_tx_67"; exon_id "10_30611220_30611318_-"; exonnum "7"; txlen "2357";
10	sraer114_mid	exon	30611220	30611318	0.013029802700601	-	.	gene_id "sraer114_gene_43087"; transcript_id "sraer114_gene_43087_tx_68"; exon_id "10_30611220_30611318_-"; exonnum "9"; txlen "2632";
10	sraer114_mid	exon	30611220	30611318	0.013029802700601	-	.	gene_id "sraer114_gene_43087"; transcript_id "sraer114_gene_43087_tx_69"; exon_id "10_30611220_30611318_-"; exonnum "8"; txlen "2437";
10	sraer114_mid	exon	30611220	30611318	0.013029802700601	-	.	gene_id "sraer114_gene_43087"; transcript_id "sraer114_gene_43087_tx_70"; exon_id "10_30611220_30611318_-"; exonnum "10"; txlen "2670";
10	sraer114_mid	exon	30611220	30611318	0.013029802700601	-	.	gene_id "sraer114_gene_43087"; transcript_id "sraer114_gene_43087_tx_71"; exon_id "10_30611220_30611318_-"; exonnum "9"; txlen "2475";
10	sraer114_mid	exon	30611220	30611318	0.013029802700601	-	.	gene_id "sraer114_gene_43087"; transcript_id "sraer114_gene_43087_tx_72"; exon_id "10_30611220_30611318_-"; exonnum "7"; txlen "2408";
10	sraer114_mid	exon	30611220	30611318	0.013029802700601	-	.	gene_id "sraer114_gene_43087"; transcript_id "sraer114_gene_43087_tx_73"; exon_id "10_30611220_30611318_-"; exonnum "8"; txlen "2488";
10	sraer114_mid	exon	30611220	30611318	0.013029802700601	-	.	gene_id "sraer114_gene_43087"; transcript_id "sraer114_gene_43087_tx_74"; exon_id "10_30611220_30611318_-"; exonnum "7"; txlen "2293";
10	sraer114_mid	exon	30611220	30611318	0.013029802700601	-	.	gene_id "sraer114_gene_43087"; transcript_id "sraer114_gene_43087_tx_75"; exon_id "10_30611220_30611318_-"; exonnum "9"; txlen "2526";
10	sraer114_mid	exon	30611220	30611318	0.013029802700601	-	.	gene_id "sraer114_gene_43087"; transcript_id "sraer114_gene_43087_tx_76"; exon_id "10_30611220_30611318_-"; exonnum "6"; txlen "2213";
10	sraer114_mid	exon	30611220	30611318	0.013029802700601	-	.	gene_id "sraer114_gene_43087"; transcript_id "sraer114_gene_43087_tx_77"; exon_id "10_30611220_30611318_-"; exonnum "8"; txlen "2331";
10	sraer114_mid	exon	30611220	30611318	0.0126309737043235	-	.	gene_id "sraer114_gene_43087"; transcript_id "sraer114_gene_43087_tx_79"; exon_id "10_30611220_30611318_-"; exonnum "8"; txlen "1485";
10	sraer114_mid	exon	30611220	30611318	0.0126309737043235	-	.	gene_id "sraer114_gene_43087"; transcript_id "sraer114_gene_43087_tx_80"; exon_id "10_30611220_30611318_-"; exonnum "10"; txlen "1603";
10	sraer114_mid	exon	30611220	30611318	0.0118912822772436	-	.	gene_id "sraer114_gene_43087"; transcript_id "sraer114_gene_43087_tx_81"; exon_id "10_30611220_30611318_-"; exonnum "10"; txlen "1624";
10	sraer114_mid	exon	30611220	30611318	0.0118912822772436	-	.	gene_id "sraer114_gene_43087"; transcript_id "sraer114_gene_43087_tx_82"; exon_id "10_30611220_30611318_-"; exonnum "9"; txlen "1429";
10	sraer114_mid	exon	30611220	30611318	0.0117811087073432	-	.	gene_id "sraer114_gene_43087"; transcript_id "sraer114_gene_43087_tx_84"; exon_id "10_30611220_30611318_-"; exonnum "8"; txlen "2512";
10	sraer114_mid	exon	30611220	30611318	0.0117811087073432	-	.	gene_id "sraer114_gene_43087"; transcript_id "sraer114_gene_43087_tx_85"; exon_id "10_30611220_30611318_-"; exonnum "9"; txlen "2707";
10	sraer114_mid	exon	30611220	30611318	0.0117811087073432	-	.	gene_id "sraer114_gene_43087"; transcript_id "sraer114_gene_43087_tx_86"; exon_id "10_30611220_30611318_-"; exonnum "7"; txlen "2368";
10	sraer114_mid	exon	30611220	30611318	0.0114708254850738	-	.	gene_id "sraer114_gene_43087"; transcript_id "sraer114_gene_43087_tx_88"; exon_id "10_30611220_30611318_-"; exonnum "11"; txlen "1768";
10	sraer114_mid	exon	30611220	30611318	0.0103142015930468	-	.	gene_id "sraer114_gene_43087"; transcript_id "sraer114_gene_43087_tx_91"; exon_id "10_30611220_30611318_-"; exonnum "7"; txlen "2432";
10	sraer114_mid	exon	30611220	30611318	0.0103142015930468	-	.	gene_id "sraer114_gene_43087"; transcript_id "sraer114_gene_43087_tx_92"; exon_id "10_30611220_30611318_-"; exonnum "9"; txlen "2550";
10	sraer114_mid	exon	30611220	30611318	0.0103142015930468	-	.	gene_id "sraer114_gene_43087"; transcript_id "sraer114_gene_43087_tx_93"; exon_id "10_30611220_30611318_-"; exonnum "8"; txlen "2627";
10	sraer114_mid	exon	30611220	30611318	0.0103142015930468	-	.	gene_id "sraer114_gene_43087"; transcript_id "sraer114_gene_43087_tx_94"; exon_id "10_30611220_30611318_-"; exonnum "10"; txlen "2745";
10	sraer114_mid	exon	30611220	30611318	0.0103142015930468	-	.	gene_id "sraer114_gene_43087"; transcript_id "sraer114_gene_43087_tx_95"; exon_id "10_30611220_30611318_-"; exonnum "8"; txlen "2563";
10	sraer114_mid	exon	30611220	30611318	0.0103142015930468	-	.	gene_id "sraer114_gene_43087"; transcript_id "sraer114_gene_43087_tx_96"; exon_id "10_30611220_30611318_-"; exonnum "8"; txlen "2406";
10	sraer114_mid	exon	30611220	30611318	0.0103142015930468	-	.	gene_id "sraer114_gene_43087"; transcript_id "sraer114_gene_43087_tx_97"; exon_id "10_30611220_30611318_-"; exonnum "6"; txlen "2288";
10	sraer114_mid	exon	30612226	30612257	0.00871565612282283	-	.	gene_id "sraer114_gene_43087"; transcript_id "sraer114_gene_43087_tx_105"; exon_id "10_30612226_30612257_-"; exonnum "5"; txlen "663";
10	sraer114_mid	exon	30612226	30612257	0.00865475197434908	-	.	gene_id "sraer114_gene_43087"; transcript_id "sraer114_gene_43087_tx_106"; exon_id "10_30612226_30612257_-"; exonnum "8"; txlen "2733";
10	sraer114_mid	exon	30612226	30612257	0.00865475197434908	-	.	gene_id "sraer114_gene_43087"; transcript_id "sraer114_gene_43087_tx_107"; exon_id "10_30612226_30612257_-"; exonnum "7"; txlen "2538";
10	sraer114_mid	exon	30612226	30612257	0.00773401003871356	-	.	gene_id "sraer114_gene_43087"; transcript_id "sraer114_gene_43087_tx_109"; exon_id "10_30612226_30612257_-"; exonnum "4"; txlen "597";
10	sraer114_mid	exon	30612226	30612257	0.00620243222159584	-	.	gene_id "sraer114_gene_43087"; transcript_id "sraer114_gene_43087_tx_113"; exon_id "10_30612226_30612257_-"; exonnum "7"; txlen "1421";
10	sraer114_mid	exon	30612226	30612257	0.00620243222159584	-	.	gene_id "sraer114_gene_43087"; transcript_id "sraer114_gene_43087_tx_114"; exon_id "10_30612226_30612257_-"; exonnum "6"; txlen "1341";
10	sraer114_mid	exon	30612226	30612257	0.00620243222159584	-	.	gene_id "sraer114_gene_43087"; transcript_id "sraer114_gene_43087_tx_115"; exon_id "10_30612226_30612257_-"; exonnum "8"; txlen "1459";
10	sraer114_mid	exon	30612226	30612257	0.00594802186168892	-	.	gene_id "sraer114_gene_43087"; transcript_id "sraer114_gene_43087_tx_116"; exon_id "10_30612226_30612257_-"; exonnum "5"; txlen "744";
10	sraer114_mid	exon	30612226	30612257	0.00562127427508366	-	.	gene_id "sraer114_gene_43087"; transcript_id "sraer114_gene_43087_tx_118"; exon_id "10_30612226_30612257_-"; exonnum "9"; txlen "1498";
10	sraer114_mid	exon	30612226	30612257	0.00562127427508366	-	.	gene_id "sraer114_gene_43087"; transcript_id "sraer114_gene_43087_tx_119"; exon_id "10_30612226_30612257_-"; exonnum "9"; txlen "2640";
10	sraer114_mid	exon	30612226	30612257	0.00562127427508366	-	.	gene_id "sraer114_gene_43087"; transcript_id "sraer114_gene_43087_tx_120"; exon_id "10_30612226_30612257_-"; exonnum "10"; txlen "1693";
10	sraer114_mid	exon	30612226	30612257	0.00562127427508366	-	.	gene_id "sraer114_gene_43087"; transcript_id "sraer114_gene_43087_tx_121"; exon_id "10_30612226_30612257_-"; exonnum "10"; txlen "2835";
10	sraer114_mid	exon	30612226	30612257	0.00562127427508366	-	.	gene_id "sraer114_gene_43087"; transcript_id "sraer114_gene_43087_tx_122"; exon_id "10_30612226_30612257_-"; exonnum "9"; txlen "1549";
10	sraer114_mid	exon	30612226	30612257	0.00562127427508366	-	.	gene_id "sraer114_gene_43087"; transcript_id "sraer114_gene_43087_tx_123"; exon_id "10_30612226_30612257_-"; exonnum "9"; txlen "2691";
10	sraer114_mid	exon	30612226	30612257	0.00562127427508366	-	.	gene_id "sraer114_gene_43087"; transcript_id "sraer114_gene_43087_tx_124"; exon_id "10_30612226_30612257_-"; exonnum "8"; txlen "1354";
10	sraer114_mid	exon	30612226	30612257	0.00562127427508366	-	.	gene_id "sraer114_gene_43087"; transcript_id "sraer114_gene_43087_tx_125"; exon_id "10_30612226_30612257_-"; exonnum "8"; txlen "2496";
10	sraer114_mid	exon	30612226	30612257	0.00534055311346522	-	.	gene_id "sraer114_gene_43087"; transcript_id "sraer114_gene_43087_tx_128"; exon_id "10_30612226_30612257_-"; exonnum "10"; txlen "2910";
10	sraer114_mid	exon	30612226	30612257	0.00534055311346522	-	.	gene_id "sraer114_gene_43087"; transcript_id "sraer114_gene_43087_tx_129"; exon_id "10_30612226_30612257_-"; exonnum "9"; txlen "2715";
10	sraer114_mid	exon	30612226	30612257	0.00534055311346522	-	.	gene_id "sraer114_gene_43087"; transcript_id "sraer114_gene_43087_tx_130"; exon_id "10_30612226_30612257_-"; exonnum "8"; txlen "2601";
10	sraer114_mid	exon	30612226	30612257	0.00399934076939073	-	.	gene_id "sraer114_gene_43087"; transcript_id "sraer114_gene_43087_tx_131"; exon_id "10_30612226_30612257_-"; exonnum "10"; txlen "1793";
10	sraer114_mid	exon	30612226	30612257	0.00399934076939073	-	.	gene_id "sraer114_gene_43087"; transcript_id "sraer114_gene_43087_tx_132"; exon_id "10_30612226_30612257_-"; exonnum "10"; txlen "1647";
10	sraer114_mid	exon	30612226	30612257	0.0607503248773964	-	.	gene_id "sraer114_gene_43087"; transcript_id "sraer114_gene_43087_tx_15"; exon_id "10_30612226_30612257_-"; exonnum "7"; txlen "1395";
10	sraer114_mid	exon	30612226	30612257	0.0607503248773964	-	.	gene_id "sraer114_gene_43087"; transcript_id "sraer114_gene_43087_tx_16"; exon_id "10_30612226_30612257_-"; exonnum "8"; txlen "1590";
10	sraer114_mid	exon	30612226	30612257	0.0592289735777597	-	.	gene_id "sraer114_gene_43087"; transcript_id "sraer114_gene_43087_tx_17"; exon_id "10_30612226_30612257_-"; exonnum "6"; txlen "1315";
10	sraer114_mid	exon	30612226	30612257	0.0592289735777597	-	.	gene_id "sraer114_gene_43087"; transcript_id "sraer114_gene_43087_tx_18"; exon_id "10_30612226_30612257_-"; exonnum "7"; txlen "1510";
10	sraer114_mid	exon	30612226	30612257	0.0567509841080057	-	.	gene_id "sraer114_gene_43087"; transcript_id "sraer114_gene_43087_tx_21"; exon_id "10_30612226_30612257_-"; exonnum "5"; txlen "1171";
10	sraer114_mid	exon	30612226	30612257	0.0567509841080057	-	.	gene_id "sraer114_gene_43087"; transcript_id "sraer114_gene_43087_tx_22"; exon_id "10_30612226_30612257_-"; exonnum "6"; txlen "1251";
10	sraer114_mid	exon	30612226	30612257	0.0567509841080057	-	.	gene_id "sraer114_gene_43087"; transcript_id "sraer114_gene_43087_tx_23"; exon_id "10_30612226_30612257_-"; exonnum "7"; txlen "1446";
10	sraer114_mid	exon	30612226	30612257	0.0567509841080057	-	.	gene_id "sraer114_gene_43087"; transcript_id "sraer114_gene_43087_tx_24"; exon_id "10_30612226_30612257_-"; exonnum "6"; txlen "1366";
10	sraer114_mid	exon	30612226	30612257	0.0565265457630928	-	.	gene_id "sraer114_gene_43087"; transcript_id "sraer114_gene_43087_tx_25"; exon_id "10_30612226_30612257_-"; exonnum "8"; txlen "1433";
10	sraer114_mid	exon	30612226	30612257	0.0565265457630928	-	.	gene_id "sraer114_gene_43087"; transcript_id "sraer114_gene_43087_tx_26"; exon_id "10_30612226_30612257_-"; exonnum "9"; txlen "1628";
10	sraer114_mid	exon	30612226	30612257	0.0540485562933388	-	.	gene_id "sraer114_gene_43087"; transcript_id "sraer114_gene_43087_tx_27"; exon_id "10_30612226_30612257_-"; exonnum "7"; txlen "1289";
10	sraer114_mid	exon	30612226	30612257	0.0540485562933388	-	.	gene_id "sraer114_gene_43087"; transcript_id "sraer114_gene_43087_tx_28"; exon_id "10_30612226_30612257_-"; exonnum "8"; txlen "1484";
10	sraer114_mid	exon	30612226	30612257	0.0209477206815427	-	.	gene_id "sraer114_gene_43087"; transcript_id "sraer114_gene_43087_tx_40"; exon_id "10_30612226_30612257_-"; exonnum "7"; txlen "1370";
10	sraer114_mid	exon	30612226	30612257	0.0209477206815427	-	.	gene_id "sraer114_gene_43087"; transcript_id "sraer114_gene_43087_tx_41"; exon_id "10_30612226_30612257_-"; exonnum "8"; txlen "1565";
10	sraer114_mid	exon	30612226	30612257	0.0194808135672462	-	.	gene_id "sraer114_gene_43087"; transcript_id "sraer114_gene_43087_tx_42"; exon_id "10_30612226_30612257_-"; exonnum "6"; txlen "1290";
10	sraer114_mid	exon	30612226	30612257	0.0194808135672462	-	.	gene_id "sraer114_gene_43087"; transcript_id "sraer114_gene_43087_tx_43"; exon_id "10_30612226_30612257_-"; exonnum "8"; txlen "1408";
10	sraer114_mid	exon	30612226	30612257	0.0176732577066696	-	.	gene_id "sraer114_gene_43087"; transcript_id "sraer114_gene_43087_tx_44"; exon_id "10_30612226_30612257_-"; exonnum "9"; txlen "1573";
10	sraer114_mid	exon	30612226	30612257	0.017467521022895	-	.	gene_id "sraer114_gene_43087"; transcript_id "sraer114_gene_43087_tx_45"; exon_id "10_30612226_30612257_-"; exonnum "6"; txlen "807";
10	sraer114_mid	exon	30612226	30612257	0.0161321072845754	-	.	gene_id "sraer114_gene_43087"; transcript_id "sraer114_gene_43087_tx_46"; exon_id "10_30612226_30612257_-"; exonnum "7"; txlen "954";
10	sraer114_mid	exon	30612226	30612257	0.0134699496693583	-	.	gene_id "sraer114_gene_43087"; transcript_id "sraer114_gene_43087_tx_51"; exon_id "10_30612226_30612257_-"; exonnum "7"; txlen "1410";
10	sraer114_mid	exon	30612226	30612257	0.0134699496693583	-	.	gene_id "sraer114_gene_43087"; transcript_id "sraer114_gene_43087_tx_52"; exon_id "10_30612226_30612257_-"; exonnum "6"; txlen "1215";
10	sraer114_mid	exon	30612226	30612257	0.0134699496693583	-	.	gene_id "sraer114_gene_43087"; transcript_id "sraer114_gene_43087_tx_53"; exon_id "10_30612226_30612257_-"; exonnum "8"; txlen "1490";
10	sraer114_mid	exon	30612226	30612257	0.0134699496693583	-	.	gene_id "sraer114_gene_43087"; transcript_id "sraer114_gene_43087_tx_54"; exon_id "10_30612226_30612257_-"; exonnum "7"; txlen "1295";
10	sraer114_mid	exon	30612226	30612257	0.0134699496693583	-	.	gene_id "sraer114_gene_43087"; transcript_id "sraer114_gene_43087_tx_55"; exon_id "10_30612226_30612257_-"; exonnum "9"; txlen "1528";
10	sraer114_mid	exon	30612226	30612257	0.0134699496693583	-	.	gene_id "sraer114_gene_43087"; transcript_id "sraer114_gene_43087_tx_56"; exon_id "10_30612226_30612257_-"; exonnum "8"; txlen "1333";
10	sraer114_mid	exon	30612226	30612257	0.0134699496693583	-	.	gene_id "sraer114_gene_43087"; transcript_id "sraer114_gene_43087_tx_57"; exon_id "10_30612226_30612257_-"; exonnum "6"; txlen "1266";
10	sraer114_mid	exon	30612226	30612257	0.0134699496693583	-	.	gene_id "sraer114_gene_43087"; transcript_id "sraer114_gene_43087_tx_58"; exon_id "10_30612226_30612257_-"; exonnum "7"; txlen "1346";
10	sraer114_mid	exon	30612226	30612257	0.0134699496693583	-	.	gene_id "sraer114_gene_43087"; transcript_id "sraer114_gene_43087_tx_59"; exon_id "10_30612226_30612257_-"; exonnum "6"; txlen "1151";
10	sraer114_mid	exon	30612226	30612257	0.0134699496693583	-	.	gene_id "sraer114_gene_43087"; transcript_id "sraer114_gene_43087_tx_60"; exon_id "10_30612226_30612257_-"; exonnum "8"; txlen "1384";
10	sraer114_mid	exon	30612226	30612257	0.0134699496693583	-	.	gene_id "sraer114_gene_43087"; transcript_id "sraer114_gene_43087_tx_61"; exon_id "10_30612226_30612257_-"; exonnum "5"; txlen "1071";
10	sraer114_mid	exon	30612226	30612257	0.0134699496693583	-	.	gene_id "sraer114_gene_43087"; transcript_id "sraer114_gene_43087_tx_62"; exon_id "10_30612226_30612257_-"; exonnum "7"; txlen "1189";
10	sraer114_mid	exon	30612226	30612257	0.0130522720845186	-	.	gene_id "sraer114_gene_43087"; transcript_id "sraer114_gene_43087_tx_63"; exon_id "10_30612226_30612257_-"; exonnum "6"; txlen "1226";
10	sraer114_mid	exon	30612226	30612257	0.0130522720845186	-	.	gene_id "sraer114_gene_43087"; transcript_id "sraer114_gene_43087_tx_64"; exon_id "10_30612226_30612257_-"; exonnum "7"; txlen "1264";
10	sraer114_mid	exon	30612226	30612257	0.0130522720845186	-	.	gene_id "sraer114_gene_43087"; transcript_id "sraer114_gene_43087_tx_65"; exon_id "10_30612226_30612257_-"; exonnum "5"; txlen "1146";
10	sraer114_mid	exon	30612226	30612257	0.013029802700601	-	.	gene_id "sraer114_gene_43087"; transcript_id "sraer114_gene_43087_tx_66"; exon_id "10_30612226_30612257_-"; exonnum "7"; txlen "2552";
10	sraer114_mid	exon	30612226	30612257	0.013029802700601	-	.	gene_id "sraer114_gene_43087"; transcript_id "sraer114_gene_43087_tx_67"; exon_id "10_30612226_30612257_-"; exonnum "6"; txlen "2357";
10	sraer114_mid	exon	30612226	30612257	0.013029802700601	-	.	gene_id "sraer114_gene_43087"; transcript_id "sraer114_gene_43087_tx_68"; exon_id "10_30612226_30612257_-"; exonnum "8"; txlen "2632";
10	sraer114_mid	exon	30612226	30612257	0.013029802700601	-	.	gene_id "sraer114_gene_43087"; transcript_id "sraer114_gene_43087_tx_69"; exon_id "10_30612226_30612257_-"; exonnum "7"; txlen "2437";
10	sraer114_mid	exon	30612226	30612257	0.013029802700601	-	.	gene_id "sraer114_gene_43087"; transcript_id "sraer114_gene_43087_tx_70"; exon_id "10_30612226_30612257_-"; exonnum "9"; txlen "2670";
10	sraer114_mid	exon	30612226	30612257	0.013029802700601	-	.	gene_id "sraer114_gene_43087"; transcript_id "sraer114_gene_43087_tx_71"; exon_id "10_30612226_30612257_-"; exonnum "8"; txlen "2475";
10	sraer114_mid	exon	30612226	30612257	0.013029802700601	-	.	gene_id "sraer114_gene_43087"; transcript_id "sraer114_gene_43087_tx_72"; exon_id "10_30612226_30612257_-"; exonnum "6"; txlen "2408";
10	sraer114_mid	exon	30612226	30612257	0.013029802700601	-	.	gene_id "sraer114_gene_43087"; transcript_id "sraer114_gene_43087_tx_73"; exon_id "10_30612226_30612257_-"; exonnum "7"; txlen "2488";
10	sraer114_mid	exon	30612226	30612257	0.013029802700601	-	.	gene_id "sraer114_gene_43087"; transcript_id "sraer114_gene_43087_tx_74"; exon_id "10_30612226_30612257_-"; exonnum "6"; txlen "2293";
10	sraer114_mid	exon	30612226	30612257	0.013029802700601	-	.	gene_id "sraer114_gene_43087"; transcript_id "sraer114_gene_43087_tx_75"; exon_id "10_30612226_30612257_-"; exonnum "8"; txlen "2526";
10	sraer114_mid	exon	30612226	30612257	0.013029802700601	-	.	gene_id "sraer114_gene_43087"; transcript_id "sraer114_gene_43087_tx_76"; exon_id "10_30612226_30612257_-"; exonnum "5"; txlen "2213";
10	sraer114_mid	exon	30612226	30612257	0.013029802700601	-	.	gene_id "sraer114_gene_43087"; transcript_id "sraer114_gene_43087_tx_77"; exon_id "10_30612226_30612257_-"; exonnum "7"; txlen "2331";
10	sraer114_mid	exon	30612226	30612257	0.0126309737043235	-	.	gene_id "sraer114_gene_43087"; transcript_id "sraer114_gene_43087_tx_79"; exon_id "10_30612226_30612257_-"; exonnum "7"; txlen "1485";
10	sraer114_mid	exon	30612226	30612257	0.0126309737043235	-	.	gene_id "sraer114_gene_43087"; transcript_id "sraer114_gene_43087_tx_80"; exon_id "10_30612226_30612257_-"; exonnum "9"; txlen "1603";
10	sraer114_mid	exon	30612226	30612257	0.0118912822772436	-	.	gene_id "sraer114_gene_43087"; transcript_id "sraer114_gene_43087_tx_81"; exon_id "10_30612226_30612257_-"; exonnum "9"; txlen "1624";
10	sraer114_mid	exon	30612226	30612257	0.0118912822772436	-	.	gene_id "sraer114_gene_43087"; transcript_id "sraer114_gene_43087_tx_82"; exon_id "10_30612226_30612257_-"; exonnum "8"; txlen "1429";
10	sraer114_mid	exon	30612226	30612257	0.0117811087073432	-	.	gene_id "sraer114_gene_43087"; transcript_id "sraer114_gene_43087_tx_84"; exon_id "10_30612226_30612257_-"; exonnum "7"; txlen "2512";
10	sraer114_mid	exon	30612226	30612257	0.0117811087073432	-	.	gene_id "sraer114_gene_43087"; transcript_id "sraer114_gene_43087_tx_85"; exon_id "10_30612226_30612257_-"; exonnum "8"; txlen "2707";
10	sraer114_mid	exon	30612226	30612257	0.0117811087073432	-	.	gene_id "sraer114_gene_43087"; transcript_id "sraer114_gene_43087_tx_86"; exon_id "10_30612226_30612257_-"; exonnum "6"; txlen "2368";
10	sraer114_mid	exon	30612226	30612257	0.0114708254850738	-	.	gene_id "sraer114_gene_43087"; transcript_id "sraer114_gene_43087_tx_88"; exon_id "10_30612226_30612257_-"; exonnum "10"; txlen "1768";
10	sraer114_mid	exon	30612226	30612257	0.0103142015930468	-	.	gene_id "sraer114_gene_43087"; transcript_id "sraer114_gene_43087_tx_91"; exon_id "10_30612226_30612257_-"; exonnum "6"; txlen "2432";
10	sraer114_mid	exon	30612226	30612257	0.0103142015930468	-	.	gene_id "sraer114_gene_43087"; transcript_id "sraer114_gene_43087_tx_92"; exon_id "10_30612226_30612257_-"; exonnum "8"; txlen "2550";
10	sraer114_mid	exon	30612226	30612257	0.0103142015930468	-	.	gene_id "sraer114_gene_43087"; transcript_id "sraer114_gene_43087_tx_93"; exon_id "10_30612226_30612257_-"; exonnum "7"; txlen "2627";
10	sraer114_mid	exon	30612226	30612257	0.0103142015930468	-	.	gene_id "sraer114_gene_43087"; transcript_id "sraer114_gene_43087_tx_94"; exon_id "10_30612226_30612257_-"; exonnum "9"; txlen "2745";
10	sraer114_mid	exon	30612226	30612257	0.0103142015930468	-	.	gene_id "sraer114_gene_43087"; transcript_id "sraer114_gene_43087_tx_95"; exon_id "10_30612226_30612257_-"; exonnum "7"; txlen "2563";
10	sraer114_mid	exon	30612226	30612257	0.0103142015930468	-	.	gene_id "sraer114_gene_43087"; transcript_id "sraer114_gene_43087_tx_96"; exon_id "10_30612226_30612257_-"; exonnum "7"; txlen "2406";
10	sraer114_mid	exon	30612226	30612257	0.0103142015930468	-	.	gene_id "sraer114_gene_43087"; transcript_id "sraer114_gene_43087_tx_97"; exon_id "10_30612226_30612257_-"; exonnum "5"; txlen "2288";
10	sraer114_mid	exon	30614967	30615046	0.00871565612282283	-	.	gene_id "sraer114_gene_43087"; transcript_id "sraer114_gene_43087_tx_105"; exon_id "10_30614967_30615046_-"; exonnum "4"; txlen "663";
10	sraer114_mid	exon	30614967	30615046	0.00865475197434908	-	.	gene_id "sraer114_gene_43087"; transcript_id "sraer114_gene_43087_tx_106"; exon_id "10_30614967_30615046_-"; exonnum "7"; txlen "2733";
10	sraer114_mid	exon	30614967	30615046	0.00865475197434908	-	.	gene_id "sraer114_gene_43087"; transcript_id "sraer114_gene_43087_tx_107"; exon_id "10_30614967_30615046_-"; exonnum "6"; txlen "2538";
10	sraer114_mid	exon	30614967	30615046	0.00620243222159584	-	.	gene_id "sraer114_gene_43087"; transcript_id "sraer114_gene_43087_tx_113"; exon_id "10_30614967_30615046_-"; exonnum "6"; txlen "1421";
10	sraer114_mid	exon	30614967	30615046	0.00620243222159584	-	.	gene_id "sraer114_gene_43087"; transcript_id "sraer114_gene_43087_tx_115"; exon_id "10_30614967_30615046_-"; exonnum "7"; txlen "1459";
10	sraer114_mid	exon	30614967	30615046	0.00562127427508366	-	.	gene_id "sraer114_gene_43087"; transcript_id "sraer114_gene_43087_tx_118"; exon_id "10_30614967_30615046_-"; exonnum "8"; txlen "1498";
10	sraer114_mid	exon	30614967	30615046	0.00562127427508366	-	.	gene_id "sraer114_gene_43087"; transcript_id "sraer114_gene_43087_tx_119"; exon_id "10_30614967_30615046_-"; exonnum "8"; txlen "2640";
10	sraer114_mid	exon	30614967	30615046	0.00562127427508366	-	.	gene_id "sraer114_gene_43087"; transcript_id "sraer114_gene_43087_tx_120"; exon_id "10_30614967_30615046_-"; exonnum "9"; txlen "1693";
10	sraer114_mid	exon	30614967	30615046	0.00562127427508366	-	.	gene_id "sraer114_gene_43087"; transcript_id "sraer114_gene_43087_tx_121"; exon_id "10_30614967_30615046_-"; exonnum "9"; txlen "2835";
10	sraer114_mid	exon	30614967	30615046	0.00562127427508366	-	.	gene_id "sraer114_gene_43087"; transcript_id "sraer114_gene_43087_tx_122"; exon_id "10_30614967_30615046_-"; exonnum "8"; txlen "1549";
10	sraer114_mid	exon	30614967	30615046	0.00562127427508366	-	.	gene_id "sraer114_gene_43087"; transcript_id "sraer114_gene_43087_tx_123"; exon_id "10_30614967_30615046_-"; exonnum "8"; txlen "2691";
10	sraer114_mid	exon	30614967	30615046	0.00562127427508366	-	.	gene_id "sraer114_gene_43087"; transcript_id "sraer114_gene_43087_tx_124"; exon_id "10_30614967_30615046_-"; exonnum "7"; txlen "1354";
10	sraer114_mid	exon	30614967	30615046	0.00562127427508366	-	.	gene_id "sraer114_gene_43087"; transcript_id "sraer114_gene_43087_tx_125"; exon_id "10_30614967_30615046_-"; exonnum "7"; txlen "2496";
10	sraer114_mid	exon	30614967	30615046	0.00534055311346522	-	.	gene_id "sraer114_gene_43087"; transcript_id "sraer114_gene_43087_tx_128"; exon_id "10_30614967_30615046_-"; exonnum "9"; txlen "2910";
10	sraer114_mid	exon	30614967	30615046	0.00534055311346522	-	.	gene_id "sraer114_gene_43087"; transcript_id "sraer114_gene_43087_tx_129"; exon_id "10_30614967_30615046_-"; exonnum "8"; txlen "2715";
10	sraer114_mid	exon	30614967	30615046	0.00534055311346522	-	.	gene_id "sraer114_gene_43087"; transcript_id "sraer114_gene_43087_tx_130"; exon_id "10_30614967_30615046_-"; exonnum "7"; txlen "2601";
10	sraer114_mid	exon	30614967	30615046	0.00399934076939073	-	.	gene_id "sraer114_gene_43087"; transcript_id "sraer114_gene_43087_tx_131"; exon_id "10_30614967_30615046_-"; exonnum "9"; txlen "1793";
10	sraer114_mid	exon	30614967	30615046	0.00399934076939073	-	.	gene_id "sraer114_gene_43087"; transcript_id "sraer114_gene_43087_tx_132"; exon_id "10_30614967_30615046_-"; exonnum "9"; txlen "1647";
10	sraer114_mid	exon	30614967	30615046	0.0607503248773964	-	.	gene_id "sraer114_gene_43087"; transcript_id "sraer114_gene_43087_tx_15"; exon_id "10_30614967_30615046_-"; exonnum "6"; txlen "1395";
10	sraer114_mid	exon	30614967	30615046	0.0607503248773964	-	.	gene_id "sraer114_gene_43087"; transcript_id "sraer114_gene_43087_tx_16"; exon_id "10_30614967_30615046_-"; exonnum "7"; txlen "1590";
10	sraer114_mid	exon	30614967	30615046	0.0567509841080057	-	.	gene_id "sraer114_gene_43087"; transcript_id "sraer114_gene_43087_tx_22"; exon_id "10_30614967_30615046_-"; exonnum "5"; txlen "1251";
10	sraer114_mid	exon	30614967	30615046	0.0567509841080057	-	.	gene_id "sraer114_gene_43087"; transcript_id "sraer114_gene_43087_tx_23"; exon_id "10_30614967_30615046_-"; exonnum "6"; txlen "1446";
10	sraer114_mid	exon	30614967	30615046	0.0565265457630928	-	.	gene_id "sraer114_gene_43087"; transcript_id "sraer114_gene_43087_tx_25"; exon_id "10_30614967_30615046_-"; exonnum "7"; txlen "1433";
10	sraer114_mid	exon	30614967	30615046	0.0565265457630928	-	.	gene_id "sraer114_gene_43087"; transcript_id "sraer114_gene_43087_tx_26"; exon_id "10_30614967_30615046_-"; exonnum "8"; txlen "1628";
10	sraer114_mid	exon	30614967	30615046	0.0540485562933388	-	.	gene_id "sraer114_gene_43087"; transcript_id "sraer114_gene_43087_tx_27"; exon_id "10_30614967_30615046_-"; exonnum "6"; txlen "1289";
10	sraer114_mid	exon	30614967	30615046	0.0540485562933388	-	.	gene_id "sraer114_gene_43087"; transcript_id "sraer114_gene_43087_tx_28"; exon_id "10_30614967_30615046_-"; exonnum "7"; txlen "1484";
10	sraer114_mid	exon	30614967	30615046	0.0209477206815427	-	.	gene_id "sraer114_gene_43087"; transcript_id "sraer114_gene_43087_tx_40"; exon_id "10_30614967_30615046_-"; exonnum "6"; txlen "1370";
10	sraer114_mid	exon	30614967	30615046	0.0209477206815427	-	.	gene_id "sraer114_gene_43087"; transcript_id "sraer114_gene_43087_tx_41"; exon_id "10_30614967_30615046_-"; exonnum "7"; txlen "1565";
10	sraer114_mid	exon	30614967	30615046	0.0194808135672462	-	.	gene_id "sraer114_gene_43087"; transcript_id "sraer114_gene_43087_tx_43"; exon_id "10_30614967_30615046_-"; exonnum "7"; txlen "1408";
10	sraer114_mid	exon	30614967	30615046	0.0176732577066696	-	.	gene_id "sraer114_gene_43087"; transcript_id "sraer114_gene_43087_tx_44"; exon_id "10_30614967_30615046_-"; exonnum "8"; txlen "1573";
10	sraer114_mid	exon	30614967	30615046	0.017467521022895	-	.	gene_id "sraer114_gene_43087"; transcript_id "sraer114_gene_43087_tx_45"; exon_id "10_30614967_30615046_-"; exonnum "5"; txlen "807";
10	sraer114_mid	exon	30614967	30615046	0.0161321072845754	-	.	gene_id "sraer114_gene_43087"; transcript_id "sraer114_gene_43087_tx_46"; exon_id "10_30614967_30615046_-"; exonnum "6"; txlen "954";
10	sraer114_mid	exon	30614967	30615046	0.0134699496693583	-	.	gene_id "sraer114_gene_43087"; transcript_id "sraer114_gene_43087_tx_53"; exon_id "10_30614967_30615046_-"; exonnum "7"; txlen "1490";
10	sraer114_mid	exon	30614967	30615046	0.0134699496693583	-	.	gene_id "sraer114_gene_43087"; transcript_id "sraer114_gene_43087_tx_54"; exon_id "10_30614967_30615046_-"; exonnum "6"; txlen "1295";
10	sraer114_mid	exon	30614967	30615046	0.0134699496693583	-	.	gene_id "sraer114_gene_43087"; transcript_id "sraer114_gene_43087_tx_55"; exon_id "10_30614967_30615046_-"; exonnum "8"; txlen "1528";
10	sraer114_mid	exon	30614967	30615046	0.0134699496693583	-	.	gene_id "sraer114_gene_43087"; transcript_id "sraer114_gene_43087_tx_56"; exon_id "10_30614967_30615046_-"; exonnum "7"; txlen "1333";
10	sraer114_mid	exon	30614967	30615046	0.0134699496693583	-	.	gene_id "sraer114_gene_43087"; transcript_id "sraer114_gene_43087_tx_58"; exon_id "10_30614967_30615046_-"; exonnum "6"; txlen "1346";
10	sraer114_mid	exon	30614967	30615046	0.0134699496693583	-	.	gene_id "sraer114_gene_43087"; transcript_id "sraer114_gene_43087_tx_59"; exon_id "10_30614967_30615046_-"; exonnum "5"; txlen "1151";
10	sraer114_mid	exon	30614967	30615046	0.0134699496693583	-	.	gene_id "sraer114_gene_43087"; transcript_id "sraer114_gene_43087_tx_60"; exon_id "10_30614967_30615046_-"; exonnum "7"; txlen "1384";
10	sraer114_mid	exon	30614967	30615046	0.0134699496693583	-	.	gene_id "sraer114_gene_43087"; transcript_id "sraer114_gene_43087_tx_62"; exon_id "10_30614967_30615046_-"; exonnum "6"; txlen "1189";
10	sraer114_mid	exon	30614967	30615046	0.0130522720845186	-	.	gene_id "sraer114_gene_43087"; transcript_id "sraer114_gene_43087_tx_63"; exon_id "10_30614967_30615046_-"; exonnum "5"; txlen "1226";
10	sraer114_mid	exon	30614967	30615046	0.0130522720845186	-	.	gene_id "sraer114_gene_43087"; transcript_id "sraer114_gene_43087_tx_64"; exon_id "10_30614967_30615046_-"; exonnum "6"; txlen "1264";
10	sraer114_mid	exon	30614967	30615046	0.013029802700601	-	.	gene_id "sraer114_gene_43087"; transcript_id "sraer114_gene_43087_tx_68"; exon_id "10_30614967_30615046_-"; exonnum "7"; txlen "2632";
10	sraer114_mid	exon	30614967	30615046	0.013029802700601	-	.	gene_id "sraer114_gene_43087"; transcript_id "sraer114_gene_43087_tx_69"; exon_id "10_30614967_30615046_-"; exonnum "6"; txlen "2437";
10	sraer114_mid	exon	30614967	30615046	0.013029802700601	-	.	gene_id "sraer114_gene_43087"; transcript_id "sraer114_gene_43087_tx_70"; exon_id "10_30614967_30615046_-"; exonnum "8"; txlen "2670";
10	sraer114_mid	exon	30614967	30615046	0.013029802700601	-	.	gene_id "sraer114_gene_43087"; transcript_id "sraer114_gene_43087_tx_71"; exon_id "10_30614967_30615046_-"; exonnum "7"; txlen "2475";
10	sraer114_mid	exon	30614967	30615046	0.013029802700601	-	.	gene_id "sraer114_gene_43087"; transcript_id "sraer114_gene_43087_tx_73"; exon_id "10_30614967_30615046_-"; exonnum "6"; txlen "2488";
10	sraer114_mid	exon	30614967	30615046	0.013029802700601	-	.	gene_id "sraer114_gene_43087"; transcript_id "sraer114_gene_43087_tx_74"; exon_id "10_30614967_30615046_-"; exonnum "5"; txlen "2293";
10	sraer114_mid	exon	30614967	30615046	0.013029802700601	-	.	gene_id "sraer114_gene_43087"; transcript_id "sraer114_gene_43087_tx_75"; exon_id "10_30614967_30615046_-"; exonnum "7"; txlen "2526";
10	sraer114_mid	exon	30614967	30615046	0.013029802700601	-	.	gene_id "sraer114_gene_43087"; transcript_id "sraer114_gene_43087_tx_77"; exon_id "10_30614967_30615046_-"; exonnum "6"; txlen "2331";
10	sraer114_mid	exon	30614967	30615046	0.0126309737043235	-	.	gene_id "sraer114_gene_43087"; transcript_id "sraer114_gene_43087_tx_80"; exon_id "10_30614967_30615046_-"; exonnum "8"; txlen "1603";
10	sraer114_mid	exon	30614967	30615046	0.0118912822772436	-	.	gene_id "sraer114_gene_43087"; transcript_id "sraer114_gene_43087_tx_81"; exon_id "10_30614967_30615046_-"; exonnum "8"; txlen "1624";
10	sraer114_mid	exon	30614967	30615046	0.0118912822772436	-	.	gene_id "sraer114_gene_43087"; transcript_id "sraer114_gene_43087_tx_82"; exon_id "10_30614967_30615046_-"; exonnum "7"; txlen "1429";
10	sraer114_mid	exon	30614967	30615046	0.0117811087073432	-	.	gene_id "sraer114_gene_43087"; transcript_id "sraer114_gene_43087_tx_84"; exon_id "10_30614967_30615046_-"; exonnum "6"; txlen "2512";
10	sraer114_mid	exon	30614967	30615046	0.0117811087073432	-	.	gene_id "sraer114_gene_43087"; transcript_id "sraer114_gene_43087_tx_85"; exon_id "10_30614967_30615046_-"; exonnum "7"; txlen "2707";
10	sraer114_mid	exon	30614967	30615046	0.0117811087073432	-	.	gene_id "sraer114_gene_43087"; transcript_id "sraer114_gene_43087_tx_86"; exon_id "10_30614967_30615046_-"; exonnum "5"; txlen "2368";
10	sraer114_mid	exon	30614967	30615046	0.0114708254850738	-	.	gene_id "sraer114_gene_43087"; transcript_id "sraer114_gene_43087_tx_88"; exon_id "10_30614967_30615046_-"; exonnum "9"; txlen "1768";
10	sraer114_mid	exon	30614967	30615046	0.0103142015930468	-	.	gene_id "sraer114_gene_43087"; transcript_id "sraer114_gene_43087_tx_92"; exon_id "10_30614967_30615046_-"; exonnum "7"; txlen "2550";
10	sraer114_mid	exon	30614967	30615046	0.0103142015930468	-	.	gene_id "sraer114_gene_43087"; transcript_id "sraer114_gene_43087_tx_94"; exon_id "10_30614967_30615046_-"; exonnum "8"; txlen "2745";
10	sraer114_mid	exon	30614967	30615046	0.0103142015930468	-	.	gene_id "sraer114_gene_43087"; transcript_id "sraer114_gene_43087_tx_95"; exon_id "10_30614967_30615046_-"; exonnum "6"; txlen "2563";
10	sraer114_mid	exon	30614967	30615046	0.0103142015930468	-	.	gene_id "sraer114_gene_43087"; transcript_id "sraer114_gene_43087_tx_96"; exon_id "10_30614967_30615046_-"; exonnum "6"; txlen "2406";
10	sraer114_mid	exon	30616855	30616892	0.00620243222159584	-	.	gene_id "sraer114_gene_43087"; transcript_id "sraer114_gene_43087_tx_115"; exon_id "10_30616855_30616892_-"; exonnum "6"; txlen "1459";
10	sraer114_mid	exon	30616855	30616892	0.00562127427508366	-	.	gene_id "sraer114_gene_43087"; transcript_id "sraer114_gene_43087_tx_118"; exon_id "10_30616855_30616892_-"; exonnum "7"; txlen "1498";
10	sraer114_mid	exon	30616855	30616892	0.00562127427508366	-	.	gene_id "sraer114_gene_43087"; transcript_id "sraer114_gene_43087_tx_119"; exon_id "10_30616855_30616892_-"; exonnum "7"; txlen "2640";
10	sraer114_mid	exon	30616855	30616892	0.00562127427508366	-	.	gene_id "sraer114_gene_43087"; transcript_id "sraer114_gene_43087_tx_120"; exon_id "10_30616855_30616892_-"; exonnum "8"; txlen "1693";
10	sraer114_mid	exon	30616855	30616892	0.00562127427508366	-	.	gene_id "sraer114_gene_43087"; transcript_id "sraer114_gene_43087_tx_121"; exon_id "10_30616855_30616892_-"; exonnum "8"; txlen "2835";
10	sraer114_mid	exon	30616855	30616892	0.00562127427508366	-	.	gene_id "sraer114_gene_43087"; transcript_id "sraer114_gene_43087_tx_122"; exon_id "10_30616855_30616892_-"; exonnum "7"; txlen "1549";
10	sraer114_mid	exon	30616855	30616892	0.00562127427508366	-	.	gene_id "sraer114_gene_43087"; transcript_id "sraer114_gene_43087_tx_123"; exon_id "10_30616855_30616892_-"; exonnum "7"; txlen "2691";
10	sraer114_mid	exon	30616855	30616892	0.00562127427508366	-	.	gene_id "sraer114_gene_43087"; transcript_id "sraer114_gene_43087_tx_124"; exon_id "10_30616855_30616892_-"; exonnum "6"; txlen "1354";
10	sraer114_mid	exon	30616855	30616892	0.00562127427508366	-	.	gene_id "sraer114_gene_43087"; transcript_id "sraer114_gene_43087_tx_125"; exon_id "10_30616855_30616892_-"; exonnum "6"; txlen "2496";
10	sraer114_mid	exon	30616855	30616892	0.00534055311346522	-	.	gene_id "sraer114_gene_43087"; transcript_id "sraer114_gene_43087_tx_128"; exon_id "10_30616855_30616892_-"; exonnum "8"; txlen "2910";
10	sraer114_mid	exon	30616855	30616892	0.00534055311346522	-	.	gene_id "sraer114_gene_43087"; transcript_id "sraer114_gene_43087_tx_129"; exon_id "10_30616855_30616892_-"; exonnum "7"; txlen "2715";
10	sraer114_mid	exon	30616855	30616892	0.00534055311346522	-	.	gene_id "sraer114_gene_43087"; transcript_id "sraer114_gene_43087_tx_130"; exon_id "10_30616855_30616892_-"; exonnum "6"; txlen "2601";
10	sraer114_mid	exon	30616855	30616892	0.00399934076939073	-	.	gene_id "sraer114_gene_43087"; transcript_id "sraer114_gene_43087_tx_131"; exon_id "10_30616855_30616892_-"; exonnum "8"; txlen "1793";
10	sraer114_mid	exon	30616855	30616892	0.00399934076939073	-	.	gene_id "sraer114_gene_43087"; transcript_id "sraer114_gene_43087_tx_132"; exon_id "10_30616855_30616892_-"; exonnum "8"; txlen "1647";
10	sraer114_mid	exon	30616855	30616892	0.0565265457630928	-	.	gene_id "sraer114_gene_43087"; transcript_id "sraer114_gene_43087_tx_25"; exon_id "10_30616855_30616892_-"; exonnum "6"; txlen "1433";
10	sraer114_mid	exon	30616855	30616892	0.0565265457630928	-	.	gene_id "sraer114_gene_43087"; transcript_id "sraer114_gene_43087_tx_26"; exon_id "10_30616855_30616892_-"; exonnum "7"; txlen "1628";
10	sraer114_mid	exon	30616855	30616892	0.0540485562933388	-	.	gene_id "sraer114_gene_43087"; transcript_id "sraer114_gene_43087_tx_27"; exon_id "10_30616855_30616892_-"; exonnum "5"; txlen "1289";
10	sraer114_mid	exon	30616855	30616892	0.0540485562933388	-	.	gene_id "sraer114_gene_43087"; transcript_id "sraer114_gene_43087_tx_28"; exon_id "10_30616855_30616892_-"; exonnum "6"; txlen "1484";
10	sraer114_mid	exon	30616855	30616892	0.0194808135672462	-	.	gene_id "sraer114_gene_43087"; transcript_id "sraer114_gene_43087_tx_43"; exon_id "10_30616855_30616892_-"; exonnum "6"; txlen "1408";
10	sraer114_mid	exon	30616855	30616892	0.0176732577066696	-	.	gene_id "sraer114_gene_43087"; transcript_id "sraer114_gene_43087_tx_44"; exon_id "10_30616855_30616892_-"; exonnum "7"; txlen "1573";
10	sraer114_mid	exon	30616855	30616892	0.0134699496693583	-	.	gene_id "sraer114_gene_43087"; transcript_id "sraer114_gene_43087_tx_55"; exon_id "10_30616855_30616892_-"; exonnum "7"; txlen "1528";
10	sraer114_mid	exon	30616855	30616892	0.0134699496693583	-	.	gene_id "sraer114_gene_43087"; transcript_id "sraer114_gene_43087_tx_56"; exon_id "10_30616855_30616892_-"; exonnum "6"; txlen "1333";
10	sraer114_mid	exon	30616855	30616892	0.0134699496693583	-	.	gene_id "sraer114_gene_43087"; transcript_id "sraer114_gene_43087_tx_60"; exon_id "10_30616855_30616892_-"; exonnum "6"; txlen "1384";
10	sraer114_mid	exon	30616855	30616892	0.0134699496693583	-	.	gene_id "sraer114_gene_43087"; transcript_id "sraer114_gene_43087_tx_62"; exon_id "10_30616855_30616892_-"; exonnum "5"; txlen "1189";
10	sraer114_mid	exon	30616855	30616892	0.0130522720845186	-	.	gene_id "sraer114_gene_43087"; transcript_id "sraer114_gene_43087_tx_64"; exon_id "10_30616855_30616892_-"; exonnum "5"; txlen "1264";
10	sraer114_mid	exon	30616855	30616892	0.013029802700601	-	.	gene_id "sraer114_gene_43087"; transcript_id "sraer114_gene_43087_tx_70"; exon_id "10_30616855_30616892_-"; exonnum "7"; txlen "2670";
10	sraer114_mid	exon	30616855	30616892	0.013029802700601	-	.	gene_id "sraer114_gene_43087"; transcript_id "sraer114_gene_43087_tx_71"; exon_id "10_30616855_30616892_-"; exonnum "6"; txlen "2475";
10	sraer114_mid	exon	30616855	30616892	0.013029802700601	-	.	gene_id "sraer114_gene_43087"; transcript_id "sraer114_gene_43087_tx_75"; exon_id "10_30616855_30616892_-"; exonnum "6"; txlen "2526";
10	sraer114_mid	exon	30616855	30616892	0.013029802700601	-	.	gene_id "sraer114_gene_43087"; transcript_id "sraer114_gene_43087_tx_77"; exon_id "10_30616855_30616892_-"; exonnum "5"; txlen "2331";
10	sraer114_mid	exon	30616855	30616892	0.0126309737043235	-	.	gene_id "sraer114_gene_43087"; transcript_id "sraer114_gene_43087_tx_80"; exon_id "10_30616855_30616892_-"; exonnum "7"; txlen "1603";
10	sraer114_mid	exon	30616855	30616892	0.0118912822772436	-	.	gene_id "sraer114_gene_43087"; transcript_id "sraer114_gene_43087_tx_81"; exon_id "10_30616855_30616892_-"; exonnum "7"; txlen "1624";
10	sraer114_mid	exon	30616855	30616892	0.0118912822772436	-	.	gene_id "sraer114_gene_43087"; transcript_id "sraer114_gene_43087_tx_82"; exon_id "10_30616855_30616892_-"; exonnum "6"; txlen "1429";
10	sraer114_mid	exon	30616855	30616892	0.0114708254850738	-	.	gene_id "sraer114_gene_43087"; transcript_id "sraer114_gene_43087_tx_88"; exon_id "10_30616855_30616892_-"; exonnum "8"; txlen "1768";
10	sraer114_mid	exon	30616855	30616892	0.0103142015930468	-	.	gene_id "sraer114_gene_43087"; transcript_id "sraer114_gene_43087_tx_92"; exon_id "10_30616855_30616892_-"; exonnum "6"; txlen "2550";
10	sraer114_mid	exon	30616855	30616892	0.0103142015930468	-	.	gene_id "sraer114_gene_43087"; transcript_id "sraer114_gene_43087_tx_94"; exon_id "10_30616855_30616892_-"; exonnum "7"; txlen "2745";
10	sraer114_mid	exon	30616855	30616892	0.0103142015930468	-	.	gene_id "sraer114_gene_43087"; transcript_id "sraer114_gene_43087_tx_96"; exon_id "10_30616855_30616892_-"; exonnum "5"; txlen "2406";
10	sraer114_mid	exon	30617514	30617678	0.00562127427508366	-	.	gene_id "sraer114_gene_43087"; transcript_id "sraer114_gene_43087_tx_118"; exon_id "10_30617514_30617678_-"; exonnum "6"; txlen "1498";
10	sraer114_mid	exon	30617514	30617678	0.00562127427508366	-	.	gene_id "sraer114_gene_43087"; transcript_id "sraer114_gene_43087_tx_119"; exon_id "10_30617514_30617678_-"; exonnum "6"; txlen "2640";
10	sraer114_mid	exon	30617514	30617678	0.00562127427508366	-	.	gene_id "sraer114_gene_43087"; transcript_id "sraer114_gene_43087_tx_120"; exon_id "10_30617514_30617678_-"; exonnum "7"; txlen "1693";
10	sraer114_mid	exon	30617514	30617678	0.00562127427508366	-	.	gene_id "sraer114_gene_43087"; transcript_id "sraer114_gene_43087_tx_121"; exon_id "10_30617514_30617678_-"; exonnum "7"; txlen "2835";
10	sraer114_mid	exon	30617514	30617678	0.00562127427508366	-	.	gene_id "sraer114_gene_43087"; transcript_id "sraer114_gene_43087_tx_122"; exon_id "10_30617514_30617678_-"; exonnum "6"; txlen "1549";
10	sraer114_mid	exon	30617514	30617678	0.00562127427508366	-	.	gene_id "sraer114_gene_43087"; transcript_id "sraer114_gene_43087_tx_123"; exon_id "10_30617514_30617678_-"; exonnum "6"; txlen "2691";
10	sraer114_mid	exon	30617514	30617678	0.00562127427508366	-	.	gene_id "sraer114_gene_43087"; transcript_id "sraer114_gene_43087_tx_124"; exon_id "10_30617514_30617678_-"; exonnum "5"; txlen "1354";
10	sraer114_mid	exon	30617514	30617678	0.00562127427508366	-	.	gene_id "sraer114_gene_43087"; transcript_id "sraer114_gene_43087_tx_125"; exon_id "10_30617514_30617678_-"; exonnum "5"; txlen "2496";
10	sraer114_mid	exon	30617514	30617678	0.00534055311346522	-	.	gene_id "sraer114_gene_43087"; transcript_id "sraer114_gene_43087_tx_128"; exon_id "10_30617514_30617678_-"; exonnum "7"; txlen "2910";
10	sraer114_mid	exon	30617514	30617678	0.00534055311346522	-	.	gene_id "sraer114_gene_43087"; transcript_id "sraer114_gene_43087_tx_129"; exon_id "10_30617514_30617678_-"; exonnum "6"; txlen "2715";
10	sraer114_mid	exon	30617514	30617678	0.00399934076939073	-	.	gene_id "sraer114_gene_43087"; transcript_id "sraer114_gene_43087_tx_131"; exon_id "10_30617514_30617678_-"; exonnum "7"; txlen "1793";
10	sraer114_mid	exon	30617514	30617678	0.00399934076939073	-	.	gene_id "sraer114_gene_43087"; transcript_id "sraer114_gene_43087_tx_132"; exon_id "10_30617514_30617678_-"; exonnum "7"; txlen "1647";
10	sraer114_mid	exon	30617514	30617678	0.0176732577066696	-	.	gene_id "sraer114_gene_43087"; transcript_id "sraer114_gene_43087_tx_44"; exon_id "10_30617514_30617678_-"; exonnum "6"; txlen "1573";
10	sraer114_mid	exon	30617514	30617678	0.0118912822772436	-	.	gene_id "sraer114_gene_43087"; transcript_id "sraer114_gene_43087_tx_81"; exon_id "10_30617514_30617678_-"; exonnum "6"; txlen "1624";
10	sraer114_mid	exon	30617514	30617678	0.0118912822772436	-	.	gene_id "sraer114_gene_43087"; transcript_id "sraer114_gene_43087_tx_82"; exon_id "10_30617514_30617678_-"; exonnum "5"; txlen "1429";
10	sraer114_mid	exon	30617514	30617678	0.0114708254850738	-	.	gene_id "sraer114_gene_43087"; transcript_id "sraer114_gene_43087_tx_88"; exon_id "10_30617514_30617678_-"; exonnum "7"; txlen "1768";
10	sraer114_mid	exon	30620542	30620671	0.00871565612282283	-	.	gene_id "sraer114_gene_43087"; transcript_id "sraer114_gene_43087_tx_105"; exon_id "10_30620542_30620671_-"; exonnum "3"; txlen "663";
10	sraer114_mid	exon	30620542	30620671	0.00865475197434908	-	.	gene_id "sraer114_gene_43087"; transcript_id "sraer114_gene_43087_tx_106"; exon_id "10_30620542_30620671_-"; exonnum "6"; txlen "2733";
10	sraer114_mid	exon	30620542	30620671	0.00865475197434908	-	.	gene_id "sraer114_gene_43087"; transcript_id "sraer114_gene_43087_tx_107"; exon_id "10_30620542_30620671_-"; exonnum "5"; txlen "2538";
10	sraer114_mid	exon	30620542	30620671	0.00620243222159584	-	.	gene_id "sraer114_gene_43087"; transcript_id "sraer114_gene_43087_tx_113"; exon_id "10_30620542_30620671_-"; exonnum "5"; txlen "1421";
10	sraer114_mid	exon	30620542	30620671	0.00620243222159584	-	.	gene_id "sraer114_gene_43087"; transcript_id "sraer114_gene_43087_tx_114"; exon_id "10_30620542_30620671_-"; exonnum "5"; txlen "1341";
10	sraer114_mid	exon	30620542	30620671	0.00620243222159584	-	.	gene_id "sraer114_gene_43087"; transcript_id "sraer114_gene_43087_tx_115"; exon_id "10_30620542_30620671_-"; exonnum "5"; txlen "1459";
10	sraer114_mid	exon	30620542	30620671	0.00562127427508366	-	.	gene_id "sraer114_gene_43087"; transcript_id "sraer114_gene_43087_tx_118"; exon_id "10_30620542_30620671_-"; exonnum "5"; txlen "1498";
10	sraer114_mid	exon	30620542	30620671	0.00562127427508366	-	.	gene_id "sraer114_gene_43087"; transcript_id "sraer114_gene_43087_tx_119"; exon_id "10_30620542_30620671_-"; exonnum "5"; txlen "2640";
10	sraer114_mid	exon	30620542	30620671	0.00562127427508366	-	.	gene_id "sraer114_gene_43087"; transcript_id "sraer114_gene_43087_tx_120"; exon_id "10_30620542_30620671_-"; exonnum "6"; txlen "1693";
10	sraer114_mid	exon	30620542	30620671	0.00562127427508366	-	.	gene_id "sraer114_gene_43087"; transcript_id "sraer114_gene_43087_tx_121"; exon_id "10_30620542_30620671_-"; exonnum "6"; txlen "2835";
10	sraer114_mid	exon	30620542	30620671	0.00562127427508366	-	.	gene_id "sraer114_gene_43087"; transcript_id "sraer114_gene_43087_tx_122"; exon_id "10_30620542_30620671_-"; exonnum "5"; txlen "1549";
10	sraer114_mid	exon	30620542	30620671	0.00562127427508366	-	.	gene_id "sraer114_gene_43087"; transcript_id "sraer114_gene_43087_tx_123"; exon_id "10_30620542_30620671_-"; exonnum "5"; txlen "2691";
10	sraer114_mid	exon	30620542	30620671	0.00562127427508366	-	.	gene_id "sraer114_gene_43087"; transcript_id "sraer114_gene_43087_tx_124"; exon_id "10_30620542_30620671_-"; exonnum "4"; txlen "1354";
10	sraer114_mid	exon	30620542	30620671	0.00562127427508366	-	.	gene_id "sraer114_gene_43087"; transcript_id "sraer114_gene_43087_tx_125"; exon_id "10_30620542_30620671_-"; exonnum "4"; txlen "2496";
10	sraer114_mid	exon	30620542	30620671	0.00534055311346522	-	.	gene_id "sraer114_gene_43087"; transcript_id "sraer114_gene_43087_tx_128"; exon_id "10_30620542_30620671_-"; exonnum "6"; txlen "2910";
10	sraer114_mid	exon	30620542	30620671	0.00534055311346522	-	.	gene_id "sraer114_gene_43087"; transcript_id "sraer114_gene_43087_tx_129"; exon_id "10_30620542_30620671_-"; exonnum "5"; txlen "2715";
10	sraer114_mid	exon	30620542	30620671	0.00534055311346522	-	.	gene_id "sraer114_gene_43087"; transcript_id "sraer114_gene_43087_tx_130"; exon_id "10_30620542_30620671_-"; exonnum "5"; txlen "2601";
10	sraer114_mid	exon	30620542	30620671	0.00399934076939073	-	.	gene_id "sraer114_gene_43087"; transcript_id "sraer114_gene_43087_tx_131"; exon_id "10_30620542_30620671_-"; exonnum "6"; txlen "1793";
10	sraer114_mid	exon	30620542	30620671	0.00399934076939073	-	.	gene_id "sraer114_gene_43087"; transcript_id "sraer114_gene_43087_tx_132"; exon_id "10_30620542_30620671_-"; exonnum "6"; txlen "1647";
10	sraer114_mid	exon	30620542	30620671	0.0607503248773964	-	.	gene_id "sraer114_gene_43087"; transcript_id "sraer114_gene_43087_tx_15"; exon_id "10_30620542_30620671_-"; exonnum "5"; txlen "1395";
10	sraer114_mid	exon	30620542	30620671	0.0607503248773964	-	.	gene_id "sraer114_gene_43087"; transcript_id "sraer114_gene_43087_tx_16"; exon_id "10_30620542_30620671_-"; exonnum "6"; txlen "1590";
10	sraer114_mid	exon	30620542	30620671	0.0592289735777597	-	.	gene_id "sraer114_gene_43087"; transcript_id "sraer114_gene_43087_tx_17"; exon_id "10_30620542_30620671_-"; exonnum "5"; txlen "1315";
10	sraer114_mid	exon	30620542	30620671	0.0592289735777597	-	.	gene_id "sraer114_gene_43087"; transcript_id "sraer114_gene_43087_tx_18"; exon_id "10_30620542_30620671_-"; exonnum "6"; txlen "1510";
10	sraer114_mid	exon	30620542	30620671	0.0567509841080057	-	.	gene_id "sraer114_gene_43087"; transcript_id "sraer114_gene_43087_tx_21"; exon_id "10_30620542_30620671_-"; exonnum "4"; txlen "1171";
10	sraer114_mid	exon	30620542	30620671	0.0567509841080057	-	.	gene_id "sraer114_gene_43087"; transcript_id "sraer114_gene_43087_tx_22"; exon_id "10_30620542_30620671_-"; exonnum "4"; txlen "1251";
10	sraer114_mid	exon	30620542	30620671	0.0567509841080057	-	.	gene_id "sraer114_gene_43087"; transcript_id "sraer114_gene_43087_tx_23"; exon_id "10_30620542_30620671_-"; exonnum "5"; txlen "1446";
10	sraer114_mid	exon	30620542	30620671	0.0567509841080057	-	.	gene_id "sraer114_gene_43087"; transcript_id "sraer114_gene_43087_tx_24"; exon_id "10_30620542_30620671_-"; exonnum "5"; txlen "1366";
10	sraer114_mid	exon	30620542	30620671	0.0565265457630928	-	.	gene_id "sraer114_gene_43087"; transcript_id "sraer114_gene_43087_tx_25"; exon_id "10_30620542_30620671_-"; exonnum "5"; txlen "1433";
10	sraer114_mid	exon	30620542	30620671	0.0565265457630928	-	.	gene_id "sraer114_gene_43087"; transcript_id "sraer114_gene_43087_tx_26"; exon_id "10_30620542_30620671_-"; exonnum "6"; txlen "1628";
10	sraer114_mid	exon	30620542	30620671	0.0540485562933388	-	.	gene_id "sraer114_gene_43087"; transcript_id "sraer114_gene_43087_tx_27"; exon_id "10_30620542_30620671_-"; exonnum "4"; txlen "1289";
10	sraer114_mid	exon	30620542	30620671	0.0540485562933388	-	.	gene_id "sraer114_gene_43087"; transcript_id "sraer114_gene_43087_tx_28"; exon_id "10_30620542_30620671_-"; exonnum "5"; txlen "1484";
10	sraer114_mid	exon	30620542	30620671	0.0209477206815427	-	.	gene_id "sraer114_gene_43087"; transcript_id "sraer114_gene_43087_tx_40"; exon_id "10_30620542_30620671_-"; exonnum "5"; txlen "1370";
10	sraer114_mid	exon	30620542	30620671	0.0209477206815427	-	.	gene_id "sraer114_gene_43087"; transcript_id "sraer114_gene_43087_tx_41"; exon_id "10_30620542_30620671_-"; exonnum "6"; txlen "1565";
10	sraer114_mid	exon	30620542	30620671	0.0194808135672462	-	.	gene_id "sraer114_gene_43087"; transcript_id "sraer114_gene_43087_tx_42"; exon_id "10_30620542_30620671_-"; exonnum "5"; txlen "1290";
10	sraer114_mid	exon	30620542	30620671	0.0194808135672462	-	.	gene_id "sraer114_gene_43087"; transcript_id "sraer114_gene_43087_tx_43"; exon_id "10_30620542_30620671_-"; exonnum "5"; txlen "1408";
10	sraer114_mid	exon	30620542	30620671	0.0176732577066696	-	.	gene_id "sraer114_gene_43087"; transcript_id "sraer114_gene_43087_tx_44"; exon_id "10_30620542_30620671_-"; exonnum "5"; txlen "1573";
10	sraer114_mid	exon	30620542	30620671	0.017467521022895	-	.	gene_id "sraer114_gene_43087"; transcript_id "sraer114_gene_43087_tx_45"; exon_id "10_30620542_30620671_-"; exonnum "4"; txlen "807";
10	sraer114_mid	exon	30620542	30620671	0.0161321072845754	-	.	gene_id "sraer114_gene_43087"; transcript_id "sraer114_gene_43087_tx_46"; exon_id "10_30620542_30620671_-"; exonnum "5"; txlen "954";
10	sraer114_mid	exon	30620542	30620671	0.0134699496693583	-	.	gene_id "sraer114_gene_43087"; transcript_id "sraer114_gene_43087_tx_51"; exon_id "10_30620542_30620671_-"; exonnum "6"; txlen "1410";
10	sraer114_mid	exon	30620542	30620671	0.0134699496693583	-	.	gene_id "sraer114_gene_43087"; transcript_id "sraer114_gene_43087_tx_52"; exon_id "10_30620542_30620671_-"; exonnum "5"; txlen "1215";
10	sraer114_mid	exon	30620542	30620671	0.0134699496693583	-	.	gene_id "sraer114_gene_43087"; transcript_id "sraer114_gene_43087_tx_53"; exon_id "10_30620542_30620671_-"; exonnum "6"; txlen "1490";
10	sraer114_mid	exon	30620542	30620671	0.0134699496693583	-	.	gene_id "sraer114_gene_43087"; transcript_id "sraer114_gene_43087_tx_54"; exon_id "10_30620542_30620671_-"; exonnum "5"; txlen "1295";
10	sraer114_mid	exon	30620542	30620671	0.0134699496693583	-	.	gene_id "sraer114_gene_43087"; transcript_id "sraer114_gene_43087_tx_55"; exon_id "10_30620542_30620671_-"; exonnum "6"; txlen "1528";
10	sraer114_mid	exon	30620542	30620671	0.0134699496693583	-	.	gene_id "sraer114_gene_43087"; transcript_id "sraer114_gene_43087_tx_56"; exon_id "10_30620542_30620671_-"; exonnum "5"; txlen "1333";
10	sraer114_mid	exon	30620542	30620671	0.0134699496693583	-	.	gene_id "sraer114_gene_43087"; transcript_id "sraer114_gene_43087_tx_57"; exon_id "10_30620542_30620671_-"; exonnum "5"; txlen "1266";
10	sraer114_mid	exon	30620542	30620671	0.0134699496693583	-	.	gene_id "sraer114_gene_43087"; transcript_id "sraer114_gene_43087_tx_58"; exon_id "10_30620542_30620671_-"; exonnum "5"; txlen "1346";
10	sraer114_mid	exon	30620542	30620671	0.0134699496693583	-	.	gene_id "sraer114_gene_43087"; transcript_id "sraer114_gene_43087_tx_59"; exon_id "10_30620542_30620671_-"; exonnum "4"; txlen "1151";
10	sraer114_mid	exon	30620542	30620671	0.0134699496693583	-	.	gene_id "sraer114_gene_43087"; transcript_id "sraer114_gene_43087_tx_60"; exon_id "10_30620542_30620671_-"; exonnum "5"; txlen "1384";
10	sraer114_mid	exon	30620542	30620671	0.0134699496693583	-	.	gene_id "sraer114_gene_43087"; transcript_id "sraer114_gene_43087_tx_61"; exon_id "10_30620542_30620671_-"; exonnum "4"; txlen "1071";
10	sraer114_mid	exon	30620542	30620671	0.0134699496693583	-	.	gene_id "sraer114_gene_43087"; transcript_id "sraer114_gene_43087_tx_62"; exon_id "10_30620542_30620671_-"; exonnum "4"; txlen "1189";
10	sraer114_mid	exon	30620542	30620671	0.0130522720845186	-	.	gene_id "sraer114_gene_43087"; transcript_id "sraer114_gene_43087_tx_63"; exon_id "10_30620542_30620671_-"; exonnum "4"; txlen "1226";
10	sraer114_mid	exon	30620542	30620671	0.0130522720845186	-	.	gene_id "sraer114_gene_43087"; transcript_id "sraer114_gene_43087_tx_64"; exon_id "10_30620542_30620671_-"; exonnum "4"; txlen "1264";
10	sraer114_mid	exon	30620542	30620671	0.0130522720845186	-	.	gene_id "sraer114_gene_43087"; transcript_id "sraer114_gene_43087_tx_65"; exon_id "10_30620542_30620671_-"; exonnum "4"; txlen "1146";
10	sraer114_mid	exon	30620542	30620671	0.013029802700601	-	.	gene_id "sraer114_gene_43087"; transcript_id "sraer114_gene_43087_tx_66"; exon_id "10_30620542_30620671_-"; exonnum "6"; txlen "2552";
10	sraer114_mid	exon	30620542	30620671	0.013029802700601	-	.	gene_id "sraer114_gene_43087"; transcript_id "sraer114_gene_43087_tx_67"; exon_id "10_30620542_30620671_-"; exonnum "5"; txlen "2357";
10	sraer114_mid	exon	30620542	30620671	0.013029802700601	-	.	gene_id "sraer114_gene_43087"; transcript_id "sraer114_gene_43087_tx_68"; exon_id "10_30620542_30620671_-"; exonnum "6"; txlen "2632";
10	sraer114_mid	exon	30620542	30620671	0.013029802700601	-	.	gene_id "sraer114_gene_43087"; transcript_id "sraer114_gene_43087_tx_69"; exon_id "10_30620542_30620671_-"; exonnum "5"; txlen "2437";
10	sraer114_mid	exon	30620542	30620671	0.013029802700601	-	.	gene_id "sraer114_gene_43087"; transcript_id "sraer114_gene_43087_tx_70"; exon_id "10_30620542_30620671_-"; exonnum "6"; txlen "2670";
10	sraer114_mid	exon	30620542	30620671	0.013029802700601	-	.	gene_id "sraer114_gene_43087"; transcript_id "sraer114_gene_43087_tx_71"; exon_id "10_30620542_30620671_-"; exonnum "5"; txlen "2475";
10	sraer114_mid	exon	30620542	30620671	0.013029802700601	-	.	gene_id "sraer114_gene_43087"; transcript_id "sraer114_gene_43087_tx_72"; exon_id "10_30620542_30620671_-"; exonnum "5"; txlen "2408";
10	sraer114_mid	exon	30620542	30620671	0.013029802700601	-	.	gene_id "sraer114_gene_43087"; transcript_id "sraer114_gene_43087_tx_73"; exon_id "10_30620542_30620671_-"; exonnum "5"; txlen "2488";
10	sraer114_mid	exon	30620542	30620671	0.013029802700601	-	.	gene_id "sraer114_gene_43087"; transcript_id "sraer114_gene_43087_tx_74"; exon_id "10_30620542_30620671_-"; exonnum "4"; txlen "2293";
10	sraer114_mid	exon	30620542	30620671	0.013029802700601	-	.	gene_id "sraer114_gene_43087"; transcript_id "sraer114_gene_43087_tx_75"; exon_id "10_30620542_30620671_-"; exonnum "5"; txlen "2526";
10	sraer114_mid	exon	30620542	30620671	0.013029802700601	-	.	gene_id "sraer114_gene_43087"; transcript_id "sraer114_gene_43087_tx_76"; exon_id "10_30620542_30620671_-"; exonnum "4"; txlen "2213";
10	sraer114_mid	exon	30620542	30620671	0.013029802700601	-	.	gene_id "sraer114_gene_43087"; transcript_id "sraer114_gene_43087_tx_77"; exon_id "10_30620542_30620671_-"; exonnum "4"; txlen "2331";
10	sraer114_mid	exon	30620542	30620671	0.0126309737043235	-	.	gene_id "sraer114_gene_43087"; transcript_id "sraer114_gene_43087_tx_79"; exon_id "10_30620542_30620671_-"; exonnum "6"; txlen "1485";
10	sraer114_mid	exon	30620542	30620671	0.0126309737043235	-	.	gene_id "sraer114_gene_43087"; transcript_id "sraer114_gene_43087_tx_80"; exon_id "10_30620542_30620671_-"; exonnum "6"; txlen "1603";
10	sraer114_mid	exon	30620542	30620671	0.0118912822772436	-	.	gene_id "sraer114_gene_43087"; transcript_id "sraer114_gene_43087_tx_81"; exon_id "10_30620542_30620671_-"; exonnum "5"; txlen "1624";
10	sraer114_mid	exon	30620542	30620671	0.0118912822772436	-	.	gene_id "sraer114_gene_43087"; transcript_id "sraer114_gene_43087_tx_82"; exon_id "10_30620542_30620671_-"; exonnum "4"; txlen "1429";
10	sraer114_mid	exon	30620542	30620671	0.0117811087073432	-	.	gene_id "sraer114_gene_43087"; transcript_id "sraer114_gene_43087_tx_84"; exon_id "10_30620542_30620671_-"; exonnum "5"; txlen "2512";
10	sraer114_mid	exon	30620542	30620671	0.0117811087073432	-	.	gene_id "sraer114_gene_43087"; transcript_id "sraer114_gene_43087_tx_85"; exon_id "10_30620542_30620671_-"; exonnum "6"; txlen "2707";
10	sraer114_mid	exon	30620542	30620671	0.0117811087073432	-	.	gene_id "sraer114_gene_43087"; transcript_id "sraer114_gene_43087_tx_86"; exon_id "10_30620542_30620671_-"; exonnum "4"; txlen "2368";
10	sraer114_mid	exon	30620542	30620671	0.0114708254850738	-	.	gene_id "sraer114_gene_43087"; transcript_id "sraer114_gene_43087_tx_88"; exon_id "10_30620542_30620671_-"; exonnum "6"; txlen "1768";
10	sraer114_mid	exon	30620542	30620671	0.0103142015930468	-	.	gene_id "sraer114_gene_43087"; transcript_id "sraer114_gene_43087_tx_91"; exon_id "10_30620542_30620671_-"; exonnum "5"; txlen "2432";
10	sraer114_mid	exon	30620542	30620671	0.0103142015930468	-	.	gene_id "sraer114_gene_43087"; transcript_id "sraer114_gene_43087_tx_92"; exon_id "10_30620542_30620671_-"; exonnum "5"; txlen "2550";
10	sraer114_mid	exon	30620542	30620671	0.0103142015930468	-	.	gene_id "sraer114_gene_43087"; transcript_id "sraer114_gene_43087_tx_93"; exon_id "10_30620542_30620671_-"; exonnum "6"; txlen "2627";
10	sraer114_mid	exon	30620542	30620671	0.0103142015930468	-	.	gene_id "sraer114_gene_43087"; transcript_id "sraer114_gene_43087_tx_94"; exon_id "10_30620542_30620671_-"; exonnum "6"; txlen "2745";
10	sraer114_mid	exon	30620542	30620671	0.0103142015930468	-	.	gene_id "sraer114_gene_43087"; transcript_id "sraer114_gene_43087_tx_95"; exon_id "10_30620542_30620671_-"; exonnum "5"; txlen "2563";
10	sraer114_mid	exon	30620542	30620671	0.0103142015930468	-	.	gene_id "sraer114_gene_43087"; transcript_id "sraer114_gene_43087_tx_96"; exon_id "10_30620542_30620671_-"; exonnum "4"; txlen "2406";
10	sraer114_mid	exon	30620542	30620671	0.0103142015930468	-	.	gene_id "sraer114_gene_43087"; transcript_id "sraer114_gene_43087_tx_97"; exon_id "10_30620542_30620671_-"; exonnum "4"; txlen "2288";
10	sraer114_mid	exon	30638195	30638389	0.00865475197434908	-	.	gene_id "sraer114_gene_43087"; transcript_id "sraer114_gene_43087_tx_106"; exon_id "10_30638195_30638389_-"; exonnum "5"; txlen "2733";
10	sraer114_mid	exon	30638195	30638389	0.00620243222159584	-	.	gene_id "sraer114_gene_43087"; transcript_id "sraer114_gene_43087_tx_113"; exon_id "10_30638195_30638389_-"; exonnum "4"; txlen "1421";
10	sraer114_mid	exon	30638195	30638389	0.00620243222159584	-	.	gene_id "sraer114_gene_43087"; transcript_id "sraer114_gene_43087_tx_114"; exon_id "10_30638195_30638389_-"; exonnum "4"; txlen "1341";
10	sraer114_mid	exon	30638195	30638389	0.00620243222159584	-	.	gene_id "sraer114_gene_43087"; transcript_id "sraer114_gene_43087_tx_115"; exon_id "10_30638195_30638389_-"; exonnum "4"; txlen "1459";
10	sraer114_mid	exon	30638195	30638389	0.00562127427508366	-	.	gene_id "sraer114_gene_43087"; transcript_id "sraer114_gene_43087_tx_120"; exon_id "10_30638195_30638389_-"; exonnum "5"; txlen "1693";
10	sraer114_mid	exon	30638195	30638389	0.00562127427508366	-	.	gene_id "sraer114_gene_43087"; transcript_id "sraer114_gene_43087_tx_121"; exon_id "10_30638195_30638389_-"; exonnum "5"; txlen "2835";
10	sraer114_mid	exon	30638195	30638389	0.00562127427508366	-	.	gene_id "sraer114_gene_43087"; transcript_id "sraer114_gene_43087_tx_122"; exon_id "10_30638195_30638389_-"; exonnum "4"; txlen "1549";
10	sraer114_mid	exon	30638195	30638389	0.00562127427508366	-	.	gene_id "sraer114_gene_43087"; transcript_id "sraer114_gene_43087_tx_123"; exon_id "10_30638195_30638389_-"; exonnum "4"; txlen "2691";
10	sraer114_mid	exon	30638195	30638389	0.00534055311346522	-	.	gene_id "sraer114_gene_43087"; transcript_id "sraer114_gene_43087_tx_128"; exon_id "10_30638195_30638389_-"; exonnum "5"; txlen "2910";
10	sraer114_mid	exon	30638195	30638389	0.00534055311346522	-	.	gene_id "sraer114_gene_43087"; transcript_id "sraer114_gene_43087_tx_130"; exon_id "10_30638195_30638389_-"; exonnum "4"; txlen "2601";
10	sraer114_mid	exon	30638195	30638389	0.00399934076939073	-	.	gene_id "sraer114_gene_43087"; transcript_id "sraer114_gene_43087_tx_131"; exon_id "10_30638195_30638389_-"; exonnum "5"; txlen "1793";
10	sraer114_mid	exon	30638195	30638389	0.00399934076939073	-	.	gene_id "sraer114_gene_43087"; transcript_id "sraer114_gene_43087_tx_132"; exon_id "10_30638195_30638389_-"; exonnum "5"; txlen "1647";
10	sraer114_mid	exon	30638195	30638389	0.0607503248773964	-	.	gene_id "sraer114_gene_43087"; transcript_id "sraer114_gene_43087_tx_16"; exon_id "10_30638195_30638389_-"; exonnum "5"; txlen "1590";
10	sraer114_mid	exon	30638195	30638389	0.0592289735777597	-	.	gene_id "sraer114_gene_43087"; transcript_id "sraer114_gene_43087_tx_18"; exon_id "10_30638195_30638389_-"; exonnum "5"; txlen "1510";
10	sraer114_mid	exon	30638195	30638389	0.0567509841080057	-	.	gene_id "sraer114_gene_43087"; transcript_id "sraer114_gene_43087_tx_23"; exon_id "10_30638195_30638389_-"; exonnum "4"; txlen "1446";
10	sraer114_mid	exon	30638195	30638389	0.0567509841080057	-	.	gene_id "sraer114_gene_43087"; transcript_id "sraer114_gene_43087_tx_24"; exon_id "10_30638195_30638389_-"; exonnum "4"; txlen "1366";
10	sraer114_mid	exon	30638195	30638389	0.0565265457630928	-	.	gene_id "sraer114_gene_43087"; transcript_id "sraer114_gene_43087_tx_26"; exon_id "10_30638195_30638389_-"; exonnum "5"; txlen "1628";
10	sraer114_mid	exon	30638195	30638389	0.0540485562933388	-	.	gene_id "sraer114_gene_43087"; transcript_id "sraer114_gene_43087_tx_28"; exon_id "10_30638195_30638389_-"; exonnum "4"; txlen "1484";
10	sraer114_mid	exon	30638195	30638389	0.0209477206815427	-	.	gene_id "sraer114_gene_43087"; transcript_id "sraer114_gene_43087_tx_41"; exon_id "10_30638195_30638389_-"; exonnum "5"; txlen "1565";
10	sraer114_mid	exon	30638195	30638389	0.0134699496693583	-	.	gene_id "sraer114_gene_43087"; transcript_id "sraer114_gene_43087_tx_51"; exon_id "10_30638195_30638389_-"; exonnum "5"; txlen "1410";
10	sraer114_mid	exon	30638195	30638389	0.0134699496693583	-	.	gene_id "sraer114_gene_43087"; transcript_id "sraer114_gene_43087_tx_53"; exon_id "10_30638195_30638389_-"; exonnum "5"; txlen "1490";
10	sraer114_mid	exon	30638195	30638389	0.0134699496693583	-	.	gene_id "sraer114_gene_43087"; transcript_id "sraer114_gene_43087_tx_55"; exon_id "10_30638195_30638389_-"; exonnum "5"; txlen "1528";
10	sraer114_mid	exon	30638195	30638389	0.0134699496693583	-	.	gene_id "sraer114_gene_43087"; transcript_id "sraer114_gene_43087_tx_57"; exon_id "10_30638195_30638389_-"; exonnum "4"; txlen "1266";
10	sraer114_mid	exon	30638195	30638389	0.0134699496693583	-	.	gene_id "sraer114_gene_43087"; transcript_id "sraer114_gene_43087_tx_58"; exon_id "10_30638195_30638389_-"; exonnum "4"; txlen "1346";
10	sraer114_mid	exon	30638195	30638389	0.0134699496693583	-	.	gene_id "sraer114_gene_43087"; transcript_id "sraer114_gene_43087_tx_60"; exon_id "10_30638195_30638389_-"; exonnum "4"; txlen "1384";
10	sraer114_mid	exon	30638195	30638389	0.013029802700601	-	.	gene_id "sraer114_gene_43087"; transcript_id "sraer114_gene_43087_tx_66"; exon_id "10_30638195_30638389_-"; exonnum "5"; txlen "2552";
10	sraer114_mid	exon	30638195	30638389	0.013029802700601	-	.	gene_id "sraer114_gene_43087"; transcript_id "sraer114_gene_43087_tx_68"; exon_id "10_30638195_30638389_-"; exonnum "5"; txlen "2632";
10	sraer114_mid	exon	30638195	30638389	0.013029802700601	-	.	gene_id "sraer114_gene_43087"; transcript_id "sraer114_gene_43087_tx_70"; exon_id "10_30638195_30638389_-"; exonnum "5"; txlen "2670";
10	sraer114_mid	exon	30638195	30638389	0.013029802700601	-	.	gene_id "sraer114_gene_43087"; transcript_id "sraer114_gene_43087_tx_72"; exon_id "10_30638195_30638389_-"; exonnum "4"; txlen "2408";
10	sraer114_mid	exon	30638195	30638389	0.013029802700601	-	.	gene_id "sraer114_gene_43087"; transcript_id "sraer114_gene_43087_tx_73"; exon_id "10_30638195_30638389_-"; exonnum "4"; txlen "2488";
10	sraer114_mid	exon	30638195	30638389	0.013029802700601	-	.	gene_id "sraer114_gene_43087"; transcript_id "sraer114_gene_43087_tx_75"; exon_id "10_30638195_30638389_-"; exonnum "4"; txlen "2526";
10	sraer114_mid	exon	30638195	30638389	0.0126309737043235	-	.	gene_id "sraer114_gene_43087"; transcript_id "sraer114_gene_43087_tx_79"; exon_id "10_30638195_30638389_-"; exonnum "5"; txlen "1485";
10	sraer114_mid	exon	30638195	30638389	0.0126309737043235	-	.	gene_id "sraer114_gene_43087"; transcript_id "sraer114_gene_43087_tx_80"; exon_id "10_30638195_30638389_-"; exonnum "5"; txlen "1603";
10	sraer114_mid	exon	30638195	30638389	0.0118912822772436	-	.	gene_id "sraer114_gene_43087"; transcript_id "sraer114_gene_43087_tx_81"; exon_id "10_30638195_30638389_-"; exonnum "4"; txlen "1624";
10	sraer114_mid	exon	30638195	30638389	0.0117811087073432	-	.	gene_id "sraer114_gene_43087"; transcript_id "sraer114_gene_43087_tx_85"; exon_id "10_30638195_30638389_-"; exonnum "5"; txlen "2707";
10	sraer114_mid	exon	30638195	30638389	0.0114708254850738	-	.	gene_id "sraer114_gene_43087"; transcript_id "sraer114_gene_43087_tx_88"; exon_id "10_30638195_30638389_-"; exonnum "5"; txlen "1768";
10	sraer114_mid	exon	30638195	30638389	0.0103142015930468	-	.	gene_id "sraer114_gene_43087"; transcript_id "sraer114_gene_43087_tx_93"; exon_id "10_30638195_30638389_-"; exonnum "5"; txlen "2627";
10	sraer114_mid	exon	30638195	30638389	0.0103142015930468	-	.	gene_id "sraer114_gene_43087"; transcript_id "sraer114_gene_43087_tx_94"; exon_id "10_30638195_30638389_-"; exonnum "5"; txlen "2745";
10	sraer114_mid	exon	30638195	30638389	0.0103142015930468	-	.	gene_id "sraer114_gene_43087"; transcript_id "sraer114_gene_43087_tx_95"; exon_id "10_30638195_30638389_-"; exonnum "4"; txlen "2563";
10	sraer114_mid	exon	30638801	30638953	0.00871565612282283	-	.	gene_id "sraer114_gene_43087"; transcript_id "sraer114_gene_43087_tx_105"; exon_id "10_30638801_30638953_-"; exonnum "2"; txlen "663";
10	sraer114_mid	exon	30638801	30638953	0.00865475197434908	-	.	gene_id "sraer114_gene_43087"; transcript_id "sraer114_gene_43087_tx_106"; exon_id "10_30638801_30638953_-"; exonnum "4"; txlen "2733";
10	sraer114_mid	exon	30638801	30638953	0.00865475197434908	-	.	gene_id "sraer114_gene_43087"; transcript_id "sraer114_gene_43087_tx_107"; exon_id "10_30638801_30638953_-"; exonnum "4"; txlen "2538";
10	sraer114_mid	exon	30638801	30638953	0.00773401003871356	-	.	gene_id "sraer114_gene_43087"; transcript_id "sraer114_gene_43087_tx_109"; exon_id "10_30638801_30638953_-"; exonnum "3"; txlen "597";
10	sraer114_mid	exon	30638801	30638953	0.00620243222159584	-	.	gene_id "sraer114_gene_43087"; transcript_id "sraer114_gene_43087_tx_113"; exon_id "10_30638801_30638953_-"; exonnum "3"; txlen "1421";
10	sraer114_mid	exon	30638801	30638953	0.00620243222159584	-	.	gene_id "sraer114_gene_43087"; transcript_id "sraer114_gene_43087_tx_114"; exon_id "10_30638801_30638953_-"; exonnum "3"; txlen "1341";
10	sraer114_mid	exon	30638801	30638953	0.00620243222159584	-	.	gene_id "sraer114_gene_43087"; transcript_id "sraer114_gene_43087_tx_115"; exon_id "10_30638801_30638953_-"; exonnum "3"; txlen "1459";
10	sraer114_mid	exon	30638801	30638953	0.00594802186168892	-	.	gene_id "sraer114_gene_43087"; transcript_id "sraer114_gene_43087_tx_116"; exon_id "10_30638801_30638953_-"; exonnum "4"; txlen "744";
10	sraer114_mid	exon	30638801	30638953	0.00562127427508366	-	.	gene_id "sraer114_gene_43087"; transcript_id "sraer114_gene_43087_tx_118"; exon_id "10_30638801_30638953_-"; exonnum "4"; txlen "1498";
10	sraer114_mid	exon	30638801	30638953	0.00562127427508366	-	.	gene_id "sraer114_gene_43087"; transcript_id "sraer114_gene_43087_tx_119"; exon_id "10_30638801_30638953_-"; exonnum "4"; txlen "2640";
10	sraer114_mid	exon	30638801	30638953	0.00562127427508366	-	.	gene_id "sraer114_gene_43087"; transcript_id "sraer114_gene_43087_tx_120"; exon_id "10_30638801_30638953_-"; exonnum "4"; txlen "1693";
10	sraer114_mid	exon	30638801	30638953	0.00562127427508366	-	.	gene_id "sraer114_gene_43087"; transcript_id "sraer114_gene_43087_tx_121"; exon_id "10_30638801_30638953_-"; exonnum "4"; txlen "2835";
10	sraer114_mid	exon	30638801	30638953	0.00562127427508366	-	.	gene_id "sraer114_gene_43087"; transcript_id "sraer114_gene_43087_tx_122"; exon_id "10_30638801_30638953_-"; exonnum "3"; txlen "1549";
10	sraer114_mid	exon	30638801	30638953	0.00562127427508366	-	.	gene_id "sraer114_gene_43087"; transcript_id "sraer114_gene_43087_tx_123"; exon_id "10_30638801_30638953_-"; exonnum "3"; txlen "2691";
10	sraer114_mid	exon	30638801	30638953	0.00562127427508366	-	.	gene_id "sraer114_gene_43087"; transcript_id "sraer114_gene_43087_tx_124"; exon_id "10_30638801_30638953_-"; exonnum "3"; txlen "1354";
10	sraer114_mid	exon	30638801	30638953	0.00562127427508366	-	.	gene_id "sraer114_gene_43087"; transcript_id "sraer114_gene_43087_tx_125"; exon_id "10_30638801_30638953_-"; exonnum "3"; txlen "2496";
10	sraer114_mid	exon	30638801	30638953	0.00534055311346522	-	.	gene_id "sraer114_gene_43087"; transcript_id "sraer114_gene_43087_tx_128"; exon_id "10_30638801_30638953_-"; exonnum "4"; txlen "2910";
10	sraer114_mid	exon	30638801	30638953	0.00534055311346522	-	.	gene_id "sraer114_gene_43087"; transcript_id "sraer114_gene_43087_tx_129"; exon_id "10_30638801_30638953_-"; exonnum "4"; txlen "2715";
10	sraer114_mid	exon	30638801	30638953	0.00534055311346522	-	.	gene_id "sraer114_gene_43087"; transcript_id "sraer114_gene_43087_tx_130"; exon_id "10_30638801_30638953_-"; exonnum "3"; txlen "2601";
10	sraer114_mid	exon	30638801	30638953	0.00399934076939073	-	.	gene_id "sraer114_gene_43087"; transcript_id "sraer114_gene_43087_tx_131"; exon_id "10_30638801_30638953_-"; exonnum "4"; txlen "1793";
10	sraer114_mid	exon	30638801	30638953	0.00399934076939073	-	.	gene_id "sraer114_gene_43087"; transcript_id "sraer114_gene_43087_tx_132"; exon_id "10_30638801_30638953_-"; exonnum "4"; txlen "1647";
10	sraer114_mid	exon	30638801	30638953	0.0607503248773964	-	.	gene_id "sraer114_gene_43087"; transcript_id "sraer114_gene_43087_tx_15"; exon_id "10_30638801_30638953_-"; exonnum "4"; txlen "1395";
10	sraer114_mid	exon	30638801	30638953	0.0607503248773964	-	.	gene_id "sraer114_gene_43087"; transcript_id "sraer114_gene_43087_tx_16"; exon_id "10_30638801_30638953_-"; exonnum "4"; txlen "1590";
10	sraer114_mid	exon	30638801	30638953	0.0592289735777597	-	.	gene_id "sraer114_gene_43087"; transcript_id "sraer114_gene_43087_tx_17"; exon_id "10_30638801_30638953_-"; exonnum "4"; txlen "1315";
10	sraer114_mid	exon	30638801	30638953	0.0592289735777597	-	.	gene_id "sraer114_gene_43087"; transcript_id "sraer114_gene_43087_tx_18"; exon_id "10_30638801_30638953_-"; exonnum "4"; txlen "1510";
10	sraer114_mid	exon	30638801	30638953	0.0567509841080057	-	.	gene_id "sraer114_gene_43087"; transcript_id "sraer114_gene_43087_tx_21"; exon_id "10_30638801_30638953_-"; exonnum "3"; txlen "1171";
10	sraer114_mid	exon	30638801	30638953	0.0567509841080057	-	.	gene_id "sraer114_gene_43087"; transcript_id "sraer114_gene_43087_tx_22"; exon_id "10_30638801_30638953_-"; exonnum "3"; txlen "1251";
10	sraer114_mid	exon	30638801	30638953	0.0567509841080057	-	.	gene_id "sraer114_gene_43087"; transcript_id "sraer114_gene_43087_tx_23"; exon_id "10_30638801_30638953_-"; exonnum "3"; txlen "1446";
10	sraer114_mid	exon	30638801	30638953	0.0567509841080057	-	.	gene_id "sraer114_gene_43087"; transcript_id "sraer114_gene_43087_tx_24"; exon_id "10_30638801_30638953_-"; exonnum "3"; txlen "1366";
10	sraer114_mid	exon	30638801	30638953	0.0565265457630928	-	.	gene_id "sraer114_gene_43087"; transcript_id "sraer114_gene_43087_tx_25"; exon_id "10_30638801_30638953_-"; exonnum "4"; txlen "1433";
10	sraer114_mid	exon	30638801	30638953	0.0565265457630928	-	.	gene_id "sraer114_gene_43087"; transcript_id "sraer114_gene_43087_tx_26"; exon_id "10_30638801_30638953_-"; exonnum "4"; txlen "1628";
10	sraer114_mid	exon	30638801	30638953	0.0540485562933388	-	.	gene_id "sraer114_gene_43087"; transcript_id "sraer114_gene_43087_tx_27"; exon_id "10_30638801_30638953_-"; exonnum "3"; txlen "1289";
10	sraer114_mid	exon	30638801	30638953	0.0540485562933388	-	.	gene_id "sraer114_gene_43087"; transcript_id "sraer114_gene_43087_tx_28"; exon_id "10_30638801_30638953_-"; exonnum "3"; txlen "1484";
10	sraer114_mid	exon	30638801	30638953	0.0209477206815427	-	.	gene_id "sraer114_gene_43087"; transcript_id "sraer114_gene_43087_tx_40"; exon_id "10_30638801_30638953_-"; exonnum "4"; txlen "1370";
10	sraer114_mid	exon	30638801	30638953	0.0209477206815427	-	.	gene_id "sraer114_gene_43087"; transcript_id "sraer114_gene_43087_tx_41"; exon_id "10_30638801_30638953_-"; exonnum "4"; txlen "1565";
10	sraer114_mid	exon	30638801	30638953	0.0194808135672462	-	.	gene_id "sraer114_gene_43087"; transcript_id "sraer114_gene_43087_tx_42"; exon_id "10_30638801_30638953_-"; exonnum "4"; txlen "1290";
10	sraer114_mid	exon	30638801	30638953	0.0194808135672462	-	.	gene_id "sraer114_gene_43087"; transcript_id "sraer114_gene_43087_tx_43"; exon_id "10_30638801_30638953_-"; exonnum "4"; txlen "1408";
10	sraer114_mid	exon	30638801	30638953	0.0176732577066696	-	.	gene_id "sraer114_gene_43087"; transcript_id "sraer114_gene_43087_tx_44"; exon_id "10_30638801_30638953_-"; exonnum "4"; txlen "1573";
10	sraer114_mid	exon	30638801	30638953	0.017467521022895	-	.	gene_id "sraer114_gene_43087"; transcript_id "sraer114_gene_43087_tx_45"; exon_id "10_30638801_30638953_-"; exonnum "3"; txlen "807";
10	sraer114_mid	exon	30638801	30638953	0.0161321072845754	-	.	gene_id "sraer114_gene_43087"; transcript_id "sraer114_gene_43087_tx_46"; exon_id "10_30638801_30638953_-"; exonnum "4"; txlen "954";
10	sraer114_mid	exon	30638801	30638953	0.0134699496693583	-	.	gene_id "sraer114_gene_43087"; transcript_id "sraer114_gene_43087_tx_51"; exon_id "10_30638801_30638953_-"; exonnum "4"; txlen "1410";
10	sraer114_mid	exon	30638801	30638953	0.0134699496693583	-	.	gene_id "sraer114_gene_43087"; transcript_id "sraer114_gene_43087_tx_52"; exon_id "10_30638801_30638953_-"; exonnum "4"; txlen "1215";
10	sraer114_mid	exon	30638801	30638953	0.0134699496693583	-	.	gene_id "sraer114_gene_43087"; transcript_id "sraer114_gene_43087_tx_53"; exon_id "10_30638801_30638953_-"; exonnum "4"; txlen "1490";
10	sraer114_mid	exon	30638801	30638953	0.0134699496693583	-	.	gene_id "sraer114_gene_43087"; transcript_id "sraer114_gene_43087_tx_54"; exon_id "10_30638801_30638953_-"; exonnum "4"; txlen "1295";
10	sraer114_mid	exon	30638801	30638953	0.0134699496693583	-	.	gene_id "sraer114_gene_43087"; transcript_id "sraer114_gene_43087_tx_55"; exon_id "10_30638801_30638953_-"; exonnum "4"; txlen "1528";
10	sraer114_mid	exon	30638801	30638953	0.0134699496693583	-	.	gene_id "sraer114_gene_43087"; transcript_id "sraer114_gene_43087_tx_56"; exon_id "10_30638801_30638953_-"; exonnum "4"; txlen "1333";
10	sraer114_mid	exon	30638801	30638953	0.0134699496693583	-	.	gene_id "sraer114_gene_43087"; transcript_id "sraer114_gene_43087_tx_57"; exon_id "10_30638801_30638953_-"; exonnum "3"; txlen "1266";
10	sraer114_mid	exon	30638801	30638953	0.0134699496693583	-	.	gene_id "sraer114_gene_43087"; transcript_id "sraer114_gene_43087_tx_58"; exon_id "10_30638801_30638953_-"; exonnum "3"; txlen "1346";
10	sraer114_mid	exon	30638801	30638953	0.0134699496693583	-	.	gene_id "sraer114_gene_43087"; transcript_id "sraer114_gene_43087_tx_59"; exon_id "10_30638801_30638953_-"; exonnum "3"; txlen "1151";
10	sraer114_mid	exon	30638801	30638953	0.0134699496693583	-	.	gene_id "sraer114_gene_43087"; transcript_id "sraer114_gene_43087_tx_60"; exon_id "10_30638801_30638953_-"; exonnum "3"; txlen "1384";
10	sraer114_mid	exon	30638801	30638953	0.0134699496693583	-	.	gene_id "sraer114_gene_43087"; transcript_id "sraer114_gene_43087_tx_61"; exon_id "10_30638801_30638953_-"; exonnum "3"; txlen "1071";
10	sraer114_mid	exon	30638801	30638953	0.0134699496693583	-	.	gene_id "sraer114_gene_43087"; transcript_id "sraer114_gene_43087_tx_62"; exon_id "10_30638801_30638953_-"; exonnum "3"; txlen "1189";
10	sraer114_mid	exon	30638801	30638953	0.0130522720845186	-	.	gene_id "sraer114_gene_43087"; transcript_id "sraer114_gene_43087_tx_63"; exon_id "10_30638801_30638953_-"; exonnum "3"; txlen "1226";
10	sraer114_mid	exon	30638801	30638953	0.0130522720845186	-	.	gene_id "sraer114_gene_43087"; transcript_id "sraer114_gene_43087_tx_64"; exon_id "10_30638801_30638953_-"; exonnum "3"; txlen "1264";
10	sraer114_mid	exon	30638801	30638953	0.0130522720845186	-	.	gene_id "sraer114_gene_43087"; transcript_id "sraer114_gene_43087_tx_65"; exon_id "10_30638801_30638953_-"; exonnum "3"; txlen "1146";
10	sraer114_mid	exon	30638801	30638953	0.013029802700601	-	.	gene_id "sraer114_gene_43087"; transcript_id "sraer114_gene_43087_tx_66"; exon_id "10_30638801_30638953_-"; exonnum "4"; txlen "2552";
10	sraer114_mid	exon	30638801	30638953	0.013029802700601	-	.	gene_id "sraer114_gene_43087"; transcript_id "sraer114_gene_43087_tx_67"; exon_id "10_30638801_30638953_-"; exonnum "4"; txlen "2357";
10	sraer114_mid	exon	30638801	30638953	0.013029802700601	-	.	gene_id "sraer114_gene_43087"; transcript_id "sraer114_gene_43087_tx_68"; exon_id "10_30638801_30638953_-"; exonnum "4"; txlen "2632";
10	sraer114_mid	exon	30638801	30638953	0.013029802700601	-	.	gene_id "sraer114_gene_43087"; transcript_id "sraer114_gene_43087_tx_69"; exon_id "10_30638801_30638953_-"; exonnum "4"; txlen "2437";
10	sraer114_mid	exon	30638801	30638953	0.013029802700601	-	.	gene_id "sraer114_gene_43087"; transcript_id "sraer114_gene_43087_tx_70"; exon_id "10_30638801_30638953_-"; exonnum "4"; txlen "2670";
10	sraer114_mid	exon	30638801	30638953	0.013029802700601	-	.	gene_id "sraer114_gene_43087"; transcript_id "sraer114_gene_43087_tx_71"; exon_id "10_30638801_30638953_-"; exonnum "4"; txlen "2475";
10	sraer114_mid	exon	30638801	30638953	0.013029802700601	-	.	gene_id "sraer114_gene_43087"; transcript_id "sraer114_gene_43087_tx_72"; exon_id "10_30638801_30638953_-"; exonnum "3"; txlen "2408";
10	sraer114_mid	exon	30638801	30638953	0.013029802700601	-	.	gene_id "sraer114_gene_43087"; transcript_id "sraer114_gene_43087_tx_73"; exon_id "10_30638801_30638953_-"; exonnum "3"; txlen "2488";
10	sraer114_mid	exon	30638801	30638953	0.013029802700601	-	.	gene_id "sraer114_gene_43087"; transcript_id "sraer114_gene_43087_tx_74"; exon_id "10_30638801_30638953_-"; exonnum "3"; txlen "2293";
10	sraer114_mid	exon	30638801	30638953	0.013029802700601	-	.	gene_id "sraer114_gene_43087"; transcript_id "sraer114_gene_43087_tx_75"; exon_id "10_30638801_30638953_-"; exonnum "3"; txlen "2526";
10	sraer114_mid	exon	30638801	30638953	0.013029802700601	-	.	gene_id "sraer114_gene_43087"; transcript_id "sraer114_gene_43087_tx_76"; exon_id "10_30638801_30638953_-"; exonnum "3"; txlen "2213";
10	sraer114_mid	exon	30638801	30638953	0.013029802700601	-	.	gene_id "sraer114_gene_43087"; transcript_id "sraer114_gene_43087_tx_77"; exon_id "10_30638801_30638953_-"; exonnum "3"; txlen "2331";
10	sraer114_mid	exon	30638801	30638953	0.0126309737043235	-	.	gene_id "sraer114_gene_43087"; transcript_id "sraer114_gene_43087_tx_79"; exon_id "10_30638801_30638953_-"; exonnum "4"; txlen "1485";
10	sraer114_mid	exon	30638801	30638953	0.0126309737043235	-	.	gene_id "sraer114_gene_43087"; transcript_id "sraer114_gene_43087_tx_80"; exon_id "10_30638801_30638953_-"; exonnum "4"; txlen "1603";
10	sraer114_mid	exon	30638801	30638953	0.0118912822772436	-	.	gene_id "sraer114_gene_43087"; transcript_id "sraer114_gene_43087_tx_81"; exon_id "10_30638801_30638953_-"; exonnum "3"; txlen "1624";
10	sraer114_mid	exon	30638801	30638953	0.0118912822772436	-	.	gene_id "sraer114_gene_43087"; transcript_id "sraer114_gene_43087_tx_82"; exon_id "10_30638801_30638953_-"; exonnum "3"; txlen "1429";
10	sraer114_mid	exon	30638801	30638953	0.0117811087073432	-	.	gene_id "sraer114_gene_43087"; transcript_id "sraer114_gene_43087_tx_84"; exon_id "10_30638801_30638953_-"; exonnum "4"; txlen "2512";
10	sraer114_mid	exon	30638801	30638953	0.0117811087073432	-	.	gene_id "sraer114_gene_43087"; transcript_id "sraer114_gene_43087_tx_85"; exon_id "10_30638801_30638953_-"; exonnum "4"; txlen "2707";
10	sraer114_mid	exon	30638801	30638953	0.0117811087073432	-	.	gene_id "sraer114_gene_43087"; transcript_id "sraer114_gene_43087_tx_86"; exon_id "10_30638801_30638953_-"; exonnum "3"; txlen "2368";
10	sraer114_mid	exon	30638801	30638953	0.0114708254850738	-	.	gene_id "sraer114_gene_43087"; transcript_id "sraer114_gene_43087_tx_88"; exon_id "10_30638801_30638953_-"; exonnum "4"; txlen "1768";
10	sraer114_mid	exon	30638801	30638953	0.0103142015930468	-	.	gene_id "sraer114_gene_43087"; transcript_id "sraer114_gene_43087_tx_91"; exon_id "10_30638801_30638953_-"; exonnum "4"; txlen "2432";
10	sraer114_mid	exon	30638801	30638953	0.0103142015930468	-	.	gene_id "sraer114_gene_43087"; transcript_id "sraer114_gene_43087_tx_92"; exon_id "10_30638801_30638953_-"; exonnum "4"; txlen "2550";
10	sraer114_mid	exon	30638801	30638953	0.0103142015930468	-	.	gene_id "sraer114_gene_43087"; transcript_id "sraer114_gene_43087_tx_93"; exon_id "10_30638801_30638953_-"; exonnum "4"; txlen "2627";
10	sraer114_mid	exon	30638801	30638953	0.0103142015930468	-	.	gene_id "sraer114_gene_43087"; transcript_id "sraer114_gene_43087_tx_94"; exon_id "10_30638801_30638953_-"; exonnum "4"; txlen "2745";
10	sraer114_mid	exon	30638801	30638953	0.0103142015930468	-	.	gene_id "sraer114_gene_43087"; transcript_id "sraer114_gene_43087_tx_95"; exon_id "10_30638801_30638953_-"; exonnum "3"; txlen "2563";
10	sraer114_mid	exon	30638801	30638953	0.0103142015930468	-	.	gene_id "sraer114_gene_43087"; transcript_id "sraer114_gene_43087_tx_96"; exon_id "10_30638801_30638953_-"; exonnum "3"; txlen "2406";
10	sraer114_mid	exon	30638801	30638953	0.0103142015930468	-	.	gene_id "sraer114_gene_43087"; transcript_id "sraer114_gene_43087_tx_97"; exon_id "10_30638801_30638953_-"; exonnum "3"; txlen "2288";
10	sraer114_es	exon	30640428	30641438	0.00957614130997904	-	.	gene_id "sraer114_gene_43087"; transcript_id "sraer114_gene_43087_tx_100"; exon_id "10_30640428_30641438_-"; exonnum "5"; txlen "1418";
10	sraer114_es	exon	30640428	30641438	0.00938820553149731	-	.	gene_id "sraer114_gene_43087"; transcript_id "sraer114_gene_43087_tx_102"; exon_id "10_30640428_30641438_-"; exonnum "5"; txlen "1590";
10	sraer114_es	exon	30640428	30641438	0.00820927550115855	-	.	gene_id "sraer114_gene_43087"; transcript_id "sraer114_gene_43087_tx_108"; exon_id "10_30640428_30641438_-"; exonnum "5"; txlen "1489";
10	sraer114_es	exon	30640428	30641438	0.00698015234166531	-	.	gene_id "sraer114_gene_43087"; transcript_id "sraer114_gene_43087_tx_110"; exon_id "10_30640428_30641438_-"; exonnum "6"; txlen "1569";
10	sraer114_es	exon	30640428	30641438	0.0437034423652244	-	.	gene_id "sraer114_gene_43087"; transcript_id "sraer114_gene_43087_tx_29"; exon_id "10_30640428_30641438_-"; exonnum "4"; txlen "1357";
10	sraer114_es	exon	30640428	30641438	0.0397365550171397	-	.	gene_id "sraer114_gene_43087"; transcript_id "sraer114_gene_43087_tx_31"; exon_id "10_30640428_30641438_-"; exonnum "3"; txlen "1288";
10	sraer114_es	exon	30640428	30641438	0.0368950909488024	-	.	gene_id "sraer114_gene_43087"; transcript_id "sraer114_gene_43087_tx_33"; exon_id "10_30640428_30641438_-"; exonnum "6"; txlen "2038";
10	sraer114_es	exon	30640428	30641438	0.0259262801261854	-	.	gene_id "sraer114_gene_43087"; transcript_id "sraer114_gene_43087_tx_37"; exon_id "10_30640428_30641438_-"; exonnum "7"; txlen "2189";
10	sraer114_es	exon	30640428	30641438	0.025214441208879	-	.	gene_id "sraer114_gene_43087"; transcript_id "sraer114_gene_43087_tx_38"; exon_id "10_30640428_30641438_-"; exonnum "5"; txlen "1564";
10	sraer114_es	exon	30640428	30641438	0.0152898575103145	-	.	gene_id "sraer114_gene_43087"; transcript_id "sraer114_gene_43087_tx_47"; exon_id "10_30640428_30641438_-"; exonnum "5"; txlen "1906";
10	sraer114_es	exon	30640428	30641438	0.130157283465263	-	.	gene_id "sraer114_gene_43087"; transcript_id "sraer114_gene_43087_tx_8"; exon_id "10_30640428_30641438_-"; exonnum "4"; txlen "1432";
10	sraer114_es	exon	30640428	30641438	0.0117411412363851	-	.	gene_id "sraer114_gene_43087"; transcript_id "sraer114_gene_43087_tx_87"; exon_id "10_30640428_30641438_-"; exonnum "4"; txlen "1286";
10	sraer114_es	exon	30640428	30641438	0.0107084219343641	-	.	gene_id "sraer114_gene_43087"; transcript_id "sraer114_gene_43087_tx_90"; exon_id "10_30640428_30641438_-"; exonnum "4"; txlen "1458";
10	sraer114_es	exon	30640428	30641438	0.0101511700555236	-	.	gene_id "sraer114_gene_43087"; transcript_id "sraer114_gene_43087_tx_98"; exon_id "10_30640428_30641438_-"; exonnum "3"; txlen "1213";
10	sraer114_mid	exon	30642544	30642694	0.00698015234166531	-	.	gene_id "sraer114_gene_43087"; transcript_id "sraer114_gene_43087_tx_110"; exon_id "10_30642544_30642694_-"; exonnum "5"; txlen "1569";
10	sraer114_mid	exon	30642544	30642694	0.00547088904610956	-	.	gene_id "sraer114_gene_43087"; transcript_id "sraer114_gene_43087_tx_126"; exon_id "10_30642544_30642694_-"; exonnum "4"; txlen "501";
10	sraer114_mid	exon	30642544	30642694	0.0259262801261854	-	.	gene_id "sraer114_gene_43087"; transcript_id "sraer114_gene_43087_tx_37"; exon_id "10_30642544_30642694_-"; exonnum "6"; txlen "2189";
10	sraer114_mid	exon	30642906	30643037	0.00957614130997904	-	.	gene_id "sraer114_gene_43087"; transcript_id "sraer114_gene_43087_tx_100"; exon_id "10_30642906_30643037_-"; exonnum "4"; txlen "1418";
10	sraer114_mid	exon	30642906	30643037	0.00938820553149731	-	.	gene_id "sraer114_gene_43087"; transcript_id "sraer114_gene_43087_tx_102"; exon_id "10_30642906_30643037_-"; exonnum "4"; txlen "1590";
10	sraer114_mid	exon	30642906	30643037	0.00820927550115855	-	.	gene_id "sraer114_gene_43087"; transcript_id "sraer114_gene_43087_tx_108"; exon_id "10_30642906_30643037_-"; exonnum "4"; txlen "1489";
10	sraer114_mid	exon	30642906	30643037	0.00698015234166531	-	.	gene_id "sraer114_gene_43087"; transcript_id "sraer114_gene_43087_tx_110"; exon_id "10_30642906_30643037_-"; exonnum "4"; txlen "1569";
10	sraer114_mid	exon	30642906	30643037	0.00547088904610956	-	.	gene_id "sraer114_gene_43087"; transcript_id "sraer114_gene_43087_tx_126"; exon_id "10_30642906_30643037_-"; exonnum "3"; txlen "501";
10	sraer114_mid	exon	30642906	30643037	0.0368950909488024	-	.	gene_id "sraer114_gene_43087"; transcript_id "sraer114_gene_43087_tx_33"; exon_id "10_30642906_30643037_-"; exonnum "5"; txlen "2038";
10	sraer114_mid	exon	30642906	30643037	0.0259262801261854	-	.	gene_id "sraer114_gene_43087"; transcript_id "sraer114_gene_43087_tx_37"; exon_id "10_30642906_30643037_-"; exonnum "5"; txlen "2189";
10	sraer114_mid	exon	30642906	30643037	0.025214441208879	-	.	gene_id "sraer114_gene_43087"; transcript_id "sraer114_gene_43087_tx_38"; exon_id "10_30642906_30643037_-"; exonnum "4"; txlen "1564";
10	sraer114_mid	exon	30646931	30647074	0.00957614130997904	-	.	gene_id "sraer114_gene_43087"; transcript_id "sraer114_gene_43087_tx_100"; exon_id "10_30646931_30647074_-"; exonnum "3"; txlen "1418";
10	sraer114_mid	exon	30646931	30647074	0.00938820553149731	-	.	gene_id "sraer114_gene_43087"; transcript_id "sraer114_gene_43087_tx_102"; exon_id "10_30646931_30647074_-"; exonnum "3"; txlen "1590";
10	sraer114_mid	exon	30646931	30647074	0.00865475197434908	-	.	gene_id "sraer114_gene_43087"; transcript_id "sraer114_gene_43087_tx_106"; exon_id "10_30646931_30647074_-"; exonnum "3"; txlen "2733";
10	sraer114_mid	exon	30646931	30647074	0.00865475197434908	-	.	gene_id "sraer114_gene_43087"; transcript_id "sraer114_gene_43087_tx_107"; exon_id "10_30646931_30647074_-"; exonnum "3"; txlen "2538";
10	sraer114_mid	exon	30646931	30647074	0.00820927550115855	-	.	gene_id "sraer114_gene_43087"; transcript_id "sraer114_gene_43087_tx_108"; exon_id "10_30646931_30647074_-"; exonnum "3"; txlen "1489";
10	sraer114_mid	exon	30646931	30647074	0.00773401003871356	-	.	gene_id "sraer114_gene_43087"; transcript_id "sraer114_gene_43087_tx_109"; exon_id "10_30646931_30647074_-"; exonnum "2"; txlen "597";
10	sraer114_mid	exon	30646931	30647074	0.00698015234166531	-	.	gene_id "sraer114_gene_43087"; transcript_id "sraer114_gene_43087_tx_110"; exon_id "10_30646931_30647074_-"; exonnum "3"; txlen "1569";
10	sraer114_mid	exon	30646931	30647074	0.00594802186168892	-	.	gene_id "sraer114_gene_43087"; transcript_id "sraer114_gene_43087_tx_116"; exon_id "10_30646931_30647074_-"; exonnum "3"; txlen "744";
10	sraer114_mid	exon	30646931	30647074	0.00562127427508366	-	.	gene_id "sraer114_gene_43087"; transcript_id "sraer114_gene_43087_tx_118"; exon_id "10_30646931_30647074_-"; exonnum "3"; txlen "1498";
10	sraer114_mid	exon	30646931	30647074	0.00562127427508366	-	.	gene_id "sraer114_gene_43087"; transcript_id "sraer114_gene_43087_tx_119"; exon_id "10_30646931_30647074_-"; exonnum "3"; txlen "2640";
10	sraer114_mid	exon	30646931	30647074	0.00562127427508366	-	.	gene_id "sraer114_gene_43087"; transcript_id "sraer114_gene_43087_tx_120"; exon_id "10_30646931_30647074_-"; exonnum "3"; txlen "1693";
10	sraer114_mid	exon	30646931	30647074	0.00562127427508366	-	.	gene_id "sraer114_gene_43087"; transcript_id "sraer114_gene_43087_tx_121"; exon_id "10_30646931_30647074_-"; exonnum "3"; txlen "2835";
10	sraer114_mid	exon	30646931	30647074	0.00547088904610956	-	.	gene_id "sraer114_gene_43087"; transcript_id "sraer114_gene_43087_tx_126"; exon_id "10_30646931_30647074_-"; exonnum "2"; txlen "501";
10	sraer114_mid	exon	30646931	30647074	0.00534055311346522	-	.	gene_id "sraer114_gene_43087"; transcript_id "sraer114_gene_43087_tx_128"; exon_id "10_30646931_30647074_-"; exonnum "3"; txlen "2910";
10	sraer114_mid	exon	30646931	30647074	0.00534055311346522	-	.	gene_id "sraer114_gene_43087"; transcript_id "sraer114_gene_43087_tx_129"; exon_id "10_30646931_30647074_-"; exonnum "3"; txlen "2715";
10	sraer114_mid	exon	30646931	30647074	0.00399934076939073	-	.	gene_id "sraer114_gene_43087"; transcript_id "sraer114_gene_43087_tx_131"; exon_id "10_30646931_30647074_-"; exonnum "3"; txlen "1793";
10	sraer114_mid	exon	30646931	30647074	0.00399934076939073	-	.	gene_id "sraer114_gene_43087"; transcript_id "sraer114_gene_43087_tx_132"; exon_id "10_30646931_30647074_-"; exonnum "3"; txlen "1647";
10	sraer114_mid	exon	30646931	30647074	0.0607503248773964	-	.	gene_id "sraer114_gene_43087"; transcript_id "sraer114_gene_43087_tx_15"; exon_id "10_30646931_30647074_-"; exonnum "3"; txlen "1395";
10	sraer114_mid	exon	30646931	30647074	0.0607503248773964	-	.	gene_id "sraer114_gene_43087"; transcript_id "sraer114_gene_43087_tx_16"; exon_id "10_30646931_30647074_-"; exonnum "3"; txlen "1590";
10	sraer114_mid	exon	30646931	30647074	0.0592289735777597	-	.	gene_id "sraer114_gene_43087"; transcript_id "sraer114_gene_43087_tx_17"; exon_id "10_30646931_30647074_-"; exonnum "3"; txlen "1315";
10	sraer114_mid	exon	30646931	30647074	0.0592289735777597	-	.	gene_id "sraer114_gene_43087"; transcript_id "sraer114_gene_43087_tx_18"; exon_id "10_30646931_30647074_-"; exonnum "3"; txlen "1510";
10	sraer114_mid	exon	30646931	30647074	0.0565265457630928	-	.	gene_id "sraer114_gene_43087"; transcript_id "sraer114_gene_43087_tx_25"; exon_id "10_30646931_30647074_-"; exonnum "3"; txlen "1433";
10	sraer114_mid	exon	30646931	30647074	0.0565265457630928	-	.	gene_id "sraer114_gene_43087"; transcript_id "sraer114_gene_43087_tx_26"; exon_id "10_30646931_30647074_-"; exonnum "3"; txlen "1628";
10	sraer114_mid	exon	30646931	30647074	0.0437034423652244	-	.	gene_id "sraer114_gene_43087"; transcript_id "sraer114_gene_43087_tx_29"; exon_id "10_30646931_30647074_-"; exonnum "3"; txlen "1357";
10	sraer114_mid	exon	30646931	30647074	0.0368950909488024	-	.	gene_id "sraer114_gene_43087"; transcript_id "sraer114_gene_43087_tx_33"; exon_id "10_30646931_30647074_-"; exonnum "4"; txlen "2038";
10	sraer114_mid	exon	30646931	30647074	0.0259262801261854	-	.	gene_id "sraer114_gene_43087"; transcript_id "sraer114_gene_43087_tx_37"; exon_id "10_30646931_30647074_-"; exonnum "4"; txlen "2189";
10	sraer114_mid	exon	30646931	30647074	0.025214441208879	-	.	gene_id "sraer114_gene_43087"; transcript_id "sraer114_gene_43087_tx_38"; exon_id "10_30646931_30647074_-"; exonnum "3"; txlen "1564";
10	sraer114_mid	exon	30646931	30647074	0.0209477206815427	-	.	gene_id "sraer114_gene_43087"; transcript_id "sraer114_gene_43087_tx_40"; exon_id "10_30646931_30647074_-"; exonnum "3"; txlen "1370";
10	sraer114_mid	exon	30646931	30647074	0.0209477206815427	-	.	gene_id "sraer114_gene_43087"; transcript_id "sraer114_gene_43087_tx_41"; exon_id "10_30646931_30647074_-"; exonnum "3"; txlen "1565";
10	sraer114_mid	exon	30646931	30647074	0.0194808135672462	-	.	gene_id "sraer114_gene_43087"; transcript_id "sraer114_gene_43087_tx_42"; exon_id "10_30646931_30647074_-"; exonnum "3"; txlen "1290";
10	sraer114_mid	exon	30646931	30647074	0.0194808135672462	-	.	gene_id "sraer114_gene_43087"; transcript_id "sraer114_gene_43087_tx_43"; exon_id "10_30646931_30647074_-"; exonnum "3"; txlen "1408";
10	sraer114_mid	exon	30646931	30647074	0.0176732577066696	-	.	gene_id "sraer114_gene_43087"; transcript_id "sraer114_gene_43087_tx_44"; exon_id "10_30646931_30647074_-"; exonnum "3"; txlen "1573";
10	sraer114_mid	exon	30646931	30647074	0.017467521022895	-	.	gene_id "sraer114_gene_43087"; transcript_id "sraer114_gene_43087_tx_45"; exon_id "10_30646931_30647074_-"; exonnum "2"; txlen "807";
10	sraer114_mid	exon	30646931	30647074	0.0161321072845754	-	.	gene_id "sraer114_gene_43087"; transcript_id "sraer114_gene_43087_tx_46"; exon_id "10_30646931_30647074_-"; exonnum "3"; txlen "954";
10	sraer114_mid	exon	30646931	30647074	0.0152898575103145	-	.	gene_id "sraer114_gene_43087"; transcript_id "sraer114_gene_43087_tx_47"; exon_id "10_30646931_30647074_-"; exonnum "4"; txlen "1906";
10	sraer114_mid	exon	30646931	30647074	0.0134699496693583	-	.	gene_id "sraer114_gene_43087"; transcript_id "sraer114_gene_43087_tx_51"; exon_id "10_30646931_30647074_-"; exonnum "3"; txlen "1410";
10	sraer114_mid	exon	30646931	30647074	0.0134699496693583	-	.	gene_id "sraer114_gene_43087"; transcript_id "sraer114_gene_43087_tx_52"; exon_id "10_30646931_30647074_-"; exonnum "3"; txlen "1215";
10	sraer114_mid	exon	30646931	30647074	0.0134699496693583	-	.	gene_id "sraer114_gene_43087"; transcript_id "sraer114_gene_43087_tx_53"; exon_id "10_30646931_30647074_-"; exonnum "3"; txlen "1490";
10	sraer114_mid	exon	30646931	30647074	0.0134699496693583	-	.	gene_id "sraer114_gene_43087"; transcript_id "sraer114_gene_43087_tx_54"; exon_id "10_30646931_30647074_-"; exonnum "3"; txlen "1295";
10	sraer114_mid	exon	30646931	30647074	0.0134699496693583	-	.	gene_id "sraer114_gene_43087"; transcript_id "sraer114_gene_43087_tx_55"; exon_id "10_30646931_30647074_-"; exonnum "3"; txlen "1528";
10	sraer114_mid	exon	30646931	30647074	0.0134699496693583	-	.	gene_id "sraer114_gene_43087"; transcript_id "sraer114_gene_43087_tx_56"; exon_id "10_30646931_30647074_-"; exonnum "3"; txlen "1333";
10	sraer114_mid	exon	30646931	30647074	0.013029802700601	-	.	gene_id "sraer114_gene_43087"; transcript_id "sraer114_gene_43087_tx_66"; exon_id "10_30646931_30647074_-"; exonnum "3"; txlen "2552";
10	sraer114_mid	exon	30646931	30647074	0.013029802700601	-	.	gene_id "sraer114_gene_43087"; transcript_id "sraer114_gene_43087_tx_67"; exon_id "10_30646931_30647074_-"; exonnum "3"; txlen "2357";
10	sraer114_mid	exon	30646931	30647074	0.013029802700601	-	.	gene_id "sraer114_gene_43087"; transcript_id "sraer114_gene_43087_tx_68"; exon_id "10_30646931_30647074_-"; exonnum "3"; txlen "2632";
10	sraer114_mid	exon	30646931	30647074	0.013029802700601	-	.	gene_id "sraer114_gene_43087"; transcript_id "sraer114_gene_43087_tx_69"; exon_id "10_30646931_30647074_-"; exonnum "3"; txlen "2437";
10	sraer114_mid	exon	30646931	30647074	0.013029802700601	-	.	gene_id "sraer114_gene_43087"; transcript_id "sraer114_gene_43087_tx_70"; exon_id "10_30646931_30647074_-"; exonnum "3"; txlen "2670";
10	sraer114_mid	exon	30646931	30647074	0.013029802700601	-	.	gene_id "sraer114_gene_43087"; transcript_id "sraer114_gene_43087_tx_71"; exon_id "10_30646931_30647074_-"; exonnum "3"; txlen "2475";
10	sraer114_mid	exon	30646931	30647074	0.0126309737043235	-	.	gene_id "sraer114_gene_43087"; transcript_id "sraer114_gene_43087_tx_79"; exon_id "10_30646931_30647074_-"; exonnum "3"; txlen "1485";
10	sraer114_mid	exon	30646931	30647074	0.130157283465263	-	.	gene_id "sraer114_gene_43087"; transcript_id "sraer114_gene_43087_tx_8"; exon_id "10_30646931_30647074_-"; exonnum "3"; txlen "1432";
10	sraer114_mid	exon	30646931	30647074	0.0126309737043235	-	.	gene_id "sraer114_gene_43087"; transcript_id "sraer114_gene_43087_tx_80"; exon_id "10_30646931_30647074_-"; exonnum "3"; txlen "1603";
10	sraer114_mid	exon	30646931	30647074	0.0117811087073432	-	.	gene_id "sraer114_gene_43087"; transcript_id "sraer114_gene_43087_tx_84"; exon_id "10_30646931_30647074_-"; exonnum "3"; txlen "2512";
10	sraer114_mid	exon	30646931	30647074	0.0117811087073432	-	.	gene_id "sraer114_gene_43087"; transcript_id "sraer114_gene_43087_tx_85"; exon_id "10_30646931_30647074_-"; exonnum "3"; txlen "2707";
10	sraer114_mid	exon	30646931	30647074	0.0117411412363851	-	.	gene_id "sraer114_gene_43087"; transcript_id "sraer114_gene_43087_tx_87"; exon_id "10_30646931_30647074_-"; exonnum "3"; txlen "1286";
10	sraer114_mid	exon	30646931	30647074	0.0114708254850738	-	.	gene_id "sraer114_gene_43087"; transcript_id "sraer114_gene_43087_tx_88"; exon_id "10_30646931_30647074_-"; exonnum "3"; txlen "1768";
10	sraer114_mid	exon	30646931	30647074	0.0107084219343641	-	.	gene_id "sraer114_gene_43087"; transcript_id "sraer114_gene_43087_tx_90"; exon_id "10_30646931_30647074_-"; exonnum "3"; txlen "1458";
10	sraer114_mid	exon	30646931	30647074	0.0103142015930468	-	.	gene_id "sraer114_gene_43087"; transcript_id "sraer114_gene_43087_tx_91"; exon_id "10_30646931_30647074_-"; exonnum "3"; txlen "2432";
10	sraer114_mid	exon	30646931	30647074	0.0103142015930468	-	.	gene_id "sraer114_gene_43087"; transcript_id "sraer114_gene_43087_tx_92"; exon_id "10_30646931_30647074_-"; exonnum "3"; txlen "2550";
10	sraer114_mid	exon	30646931	30647074	0.0103142015930468	-	.	gene_id "sraer114_gene_43087"; transcript_id "sraer114_gene_43087_tx_93"; exon_id "10_30646931_30647074_-"; exonnum "3"; txlen "2627";
10	sraer114_mid	exon	30646931	30647074	0.0103142015930468	-	.	gene_id "sraer114_gene_43087"; transcript_id "sraer114_gene_43087_tx_94"; exon_id "10_30646931_30647074_-"; exonnum "3"; txlen "2745";
10	sraer114_mid	exon	30649734	30649880	0.00594802186168892	-	.	gene_id "sraer114_gene_43087"; transcript_id "sraer114_gene_43087_tx_116"; exon_id "10_30649734_30649880_-"; exonnum "2"; txlen "744";
10	sraer114_mid	exon	30649734	30649880	0.0161321072845754	-	.	gene_id "sraer114_gene_43087"; transcript_id "sraer114_gene_43087_tx_46"; exon_id "10_30649734_30649880_-"; exonnum "2"; txlen "954";
10	sraer114_ss	exon	30650533	30650606	0.00871565612282283	-	.	gene_id "sraer114_gene_43087"; transcript_id "sraer114_gene_43087_tx_105"; exon_id "10_30650533_30650606_-"; exonnum "1"; txlen "663";
10	sraer114_ss	exon	30650533	30650606	0.00773401003871356	-	.	gene_id "sraer114_gene_43087"; transcript_id "sraer114_gene_43087_tx_109"; exon_id "10_30650533_30650606_-"; exonnum "1"; txlen "597";
10	sraer114_ss	exon	30650533	30650606	0.00594802186168892	-	.	gene_id "sraer114_gene_43087"; transcript_id "sraer114_gene_43087_tx_116"; exon_id "10_30650533_30650606_-"; exonnum "1"; txlen "744";
10	sraer114_ss	exon	30650533	30650606	0.00547088904610956	-	.	gene_id "sraer114_gene_43087"; transcript_id "sraer114_gene_43087_tx_126"; exon_id "10_30650533_30650606_-"; exonnum "1"; txlen "501";
10	sraer114_ss	exon	30650533	30650606	0.017467521022895	-	.	gene_id "sraer114_gene_43087"; transcript_id "sraer114_gene_43087_tx_45"; exon_id "10_30650533_30650606_-"; exonnum "1"; txlen "807";
10	sraer114_ss	exon	30650533	30650606	0.0161321072845754	-	.	gene_id "sraer114_gene_43087"; transcript_id "sraer114_gene_43087_tx_46"; exon_id "10_30650533_30650606_-"; exonnum "1"; txlen "954";
10	sraer114_es	exon	30656267	30656490	0.00586762845718582	-	.	gene_id "sraer114_gene_43087"; transcript_id "sraer114_gene_43087_tx_117"; exon_id "10_30656267_30656490_-"; exonnum "3"; txlen "527";
10	sraer114_es	exon	30656267	30656490	0.0571917324692553	-	.	gene_id "sraer114_gene_43087"; transcript_id "sraer114_gene_43087_tx_19"; exon_id "10_30656267_30656490_-"; exonnum "3"; txlen "501";
10	sraer114_mid	exon	30663215	30663288	0.00957614130997904	-	.	gene_id "sraer114_gene_43087"; transcript_id "sraer114_gene_43087_tx_100"; exon_id "10_30663215_30663288_-"; exonnum "2"; txlen "1418";
10	sraer114_mid	exon	30663215	30663288	0.00938820553149731	-	.	gene_id "sraer114_gene_43087"; transcript_id "sraer114_gene_43087_tx_102"; exon_id "10_30663215_30663288_-"; exonnum "2"; txlen "1590";
10	sraer114_mid	exon	30663215	30663288	0.00865475197434908	-	.	gene_id "sraer114_gene_43087"; transcript_id "sraer114_gene_43087_tx_106"; exon_id "10_30663215_30663288_-"; exonnum "2"; txlen "2733";
10	sraer114_mid	exon	30663215	30663288	0.00865475197434908	-	.	gene_id "sraer114_gene_43087"; transcript_id "sraer114_gene_43087_tx_107"; exon_id "10_30663215_30663288_-"; exonnum "2"; txlen "2538";
10	sraer114_mid	exon	30663215	30663288	0.00820927550115855	-	.	gene_id "sraer114_gene_43087"; transcript_id "sraer114_gene_43087_tx_108"; exon_id "10_30663215_30663288_-"; exonnum "2"; txlen "1489";
10	sraer114_mid	exon	30663215	30663288	0.00698015234166531	-	.	gene_id "sraer114_gene_43087"; transcript_id "sraer114_gene_43087_tx_110"; exon_id "10_30663215_30663288_-"; exonnum "2"; txlen "1569";
10	sraer114_mid	exon	30663215	30663288	0.00620243222159584	-	.	gene_id "sraer114_gene_43087"; transcript_id "sraer114_gene_43087_tx_113"; exon_id "10_30663215_30663288_-"; exonnum "2"; txlen "1421";
10	sraer114_mid	exon	30663215	30663288	0.00620243222159584	-	.	gene_id "sraer114_gene_43087"; transcript_id "sraer114_gene_43087_tx_114"; exon_id "10_30663215_30663288_-"; exonnum "2"; txlen "1341";
10	sraer114_mid	exon	30663215	30663288	0.00620243222159584	-	.	gene_id "sraer114_gene_43087"; transcript_id "sraer114_gene_43087_tx_115"; exon_id "10_30663215_30663288_-"; exonnum "2"; txlen "1459";
10	sraer114_mid	exon	30663215	30663288	0.00586762845718582	-	.	gene_id "sraer114_gene_43087"; transcript_id "sraer114_gene_43087_tx_117"; exon_id "10_30663215_30663288_-"; exonnum "2"; txlen "527";
10	sraer114_mid	exon	30663215	30663288	0.00562127427508366	-	.	gene_id "sraer114_gene_43087"; transcript_id "sraer114_gene_43087_tx_118"; exon_id "10_30663215_30663288_-"; exonnum "2"; txlen "1498";
10	sraer114_mid	exon	30663215	30663288	0.00562127427508366	-	.	gene_id "sraer114_gene_43087"; transcript_id "sraer114_gene_43087_tx_119"; exon_id "10_30663215_30663288_-"; exonnum "2"; txlen "2640";
10	sraer114_mid	exon	30663215	30663288	0.00562127427508366	-	.	gene_id "sraer114_gene_43087"; transcript_id "sraer114_gene_43087_tx_120"; exon_id "10_30663215_30663288_-"; exonnum "2"; txlen "1693";
10	sraer114_mid	exon	30663215	30663288	0.00562127427508366	-	.	gene_id "sraer114_gene_43087"; transcript_id "sraer114_gene_43087_tx_121"; exon_id "10_30663215_30663288_-"; exonnum "2"; txlen "2835";
10	sraer114_mid	exon	30663215	30663288	0.00562127427508366	-	.	gene_id "sraer114_gene_43087"; transcript_id "sraer114_gene_43087_tx_122"; exon_id "10_30663215_30663288_-"; exonnum "2"; txlen "1549";
10	sraer114_mid	exon	30663215	30663288	0.00562127427508366	-	.	gene_id "sraer114_gene_43087"; transcript_id "sraer114_gene_43087_tx_123"; exon_id "10_30663215_30663288_-"; exonnum "2"; txlen "2691";
10	sraer114_mid	exon	30663215	30663288	0.00562127427508366	-	.	gene_id "sraer114_gene_43087"; transcript_id "sraer114_gene_43087_tx_124"; exon_id "10_30663215_30663288_-"; exonnum "2"; txlen "1354";
10	sraer114_mid	exon	30663215	30663288	0.00562127427508366	-	.	gene_id "sraer114_gene_43087"; transcript_id "sraer114_gene_43087_tx_125"; exon_id "10_30663215_30663288_-"; exonnum "2"; txlen "2496";
10	sraer114_mid	exon	30663215	30663288	0.00534055311346522	-	.	gene_id "sraer114_gene_43087"; transcript_id "sraer114_gene_43087_tx_128"; exon_id "10_30663215_30663288_-"; exonnum "2"; txlen "2910";
10	sraer114_mid	exon	30663215	30663288	0.00534055311346522	-	.	gene_id "sraer114_gene_43087"; transcript_id "sraer114_gene_43087_tx_129"; exon_id "10_30663215_30663288_-"; exonnum "2"; txlen "2715";
10	sraer114_mid	exon	30663215	30663288	0.00534055311346522	-	.	gene_id "sraer114_gene_43087"; transcript_id "sraer114_gene_43087_tx_130"; exon_id "10_30663215_30663288_-"; exonnum "2"; txlen "2601";
10	sraer114_mid	exon	30663215	30663288	0.00399934076939073	-	.	gene_id "sraer114_gene_43087"; transcript_id "sraer114_gene_43087_tx_131"; exon_id "10_30663215_30663288_-"; exonnum "2"; txlen "1793";
10	sraer114_mid	exon	30663215	30663288	0.00399934076939073	-	.	gene_id "sraer114_gene_43087"; transcript_id "sraer114_gene_43087_tx_132"; exon_id "10_30663215_30663288_-"; exonnum "2"; txlen "1647";
10	sraer114_mid	exon	30663215	30663288	0.0607503248773964	-	.	gene_id "sraer114_gene_43087"; transcript_id "sraer114_gene_43087_tx_15"; exon_id "10_30663215_30663288_-"; exonnum "2"; txlen "1395";
10	sraer114_mid	exon	30663215	30663288	0.0607503248773964	-	.	gene_id "sraer114_gene_43087"; transcript_id "sraer114_gene_43087_tx_16"; exon_id "10_30663215_30663288_-"; exonnum "2"; txlen "1590";
10	sraer114_mid	exon	30663215	30663288	0.0592289735777597	-	.	gene_id "sraer114_gene_43087"; transcript_id "sraer114_gene_43087_tx_17"; exon_id "10_30663215_30663288_-"; exonnum "2"; txlen "1315";
10	sraer114_mid	exon	30663215	30663288	0.0592289735777597	-	.	gene_id "sraer114_gene_43087"; transcript_id "sraer114_gene_43087_tx_18"; exon_id "10_30663215_30663288_-"; exonnum "2"; txlen "1510";
10	sraer114_mid	exon	30663215	30663288	0.0571917324692553	-	.	gene_id "sraer114_gene_43087"; transcript_id "sraer114_gene_43087_tx_19"; exon_id "10_30663215_30663288_-"; exonnum "2"; txlen "501";
10	sraer114_mid	exon	30663215	30663288	0.0567509841080057	-	.	gene_id "sraer114_gene_43087"; transcript_id "sraer114_gene_43087_tx_21"; exon_id "10_30663215_30663288_-"; exonnum "2"; txlen "1171";
10	sraer114_mid	exon	30663215	30663288	0.0567509841080057	-	.	gene_id "sraer114_gene_43087"; transcript_id "sraer114_gene_43087_tx_22"; exon_id "10_30663215_30663288_-"; exonnum "2"; txlen "1251";
10	sraer114_mid	exon	30663215	30663288	0.0567509841080057	-	.	gene_id "sraer114_gene_43087"; transcript_id "sraer114_gene_43087_tx_23"; exon_id "10_30663215_30663288_-"; exonnum "2"; txlen "1446";
10	sraer114_mid	exon	30663215	30663288	0.0567509841080057	-	.	gene_id "sraer114_gene_43087"; transcript_id "sraer114_gene_43087_tx_24"; exon_id "10_30663215_30663288_-"; exonnum "2"; txlen "1366";
10	sraer114_mid	exon	30663215	30663288	0.0565265457630928	-	.	gene_id "sraer114_gene_43087"; transcript_id "sraer114_gene_43087_tx_25"; exon_id "10_30663215_30663288_-"; exonnum "2"; txlen "1433";
10	sraer114_mid	exon	30663215	30663288	0.0565265457630928	-	.	gene_id "sraer114_gene_43087"; transcript_id "sraer114_gene_43087_tx_26"; exon_id "10_30663215_30663288_-"; exonnum "2"; txlen "1628";
10	sraer114_mid	exon	30663215	30663288	0.0540485562933388	-	.	gene_id "sraer114_gene_43087"; transcript_id "sraer114_gene_43087_tx_27"; exon_id "10_30663215_30663288_-"; exonnum "2"; txlen "1289";
10	sraer114_mid	exon	30663215	30663288	0.0540485562933388	-	.	gene_id "sraer114_gene_43087"; transcript_id "sraer114_gene_43087_tx_28"; exon_id "10_30663215_30663288_-"; exonnum "2"; txlen "1484";
10	sraer114_mid	exon	30663215	30663288	0.0437034423652244	-	.	gene_id "sraer114_gene_43087"; transcript_id "sraer114_gene_43087_tx_29"; exon_id "10_30663215_30663288_-"; exonnum "2"; txlen "1357";
10	sraer114_mid	exon	30663215	30663288	0.0397365550171397	-	.	gene_id "sraer114_gene_43087"; transcript_id "sraer114_gene_43087_tx_31"; exon_id "10_30663215_30663288_-"; exonnum "2"; txlen "1288";
10	sraer114_mid	exon	30663215	30663288	0.0368950909488024	-	.	gene_id "sraer114_gene_43087"; transcript_id "sraer114_gene_43087_tx_33"; exon_id "10_30663215_30663288_-"; exonnum "3"; txlen "2038";
10	sraer114_mid	exon	30663215	30663288	0.0259262801261854	-	.	gene_id "sraer114_gene_43087"; transcript_id "sraer114_gene_43087_tx_37"; exon_id "10_30663215_30663288_-"; exonnum "3"; txlen "2189";
10	sraer114_mid	exon	30663215	30663288	0.025214441208879	-	.	gene_id "sraer114_gene_43087"; transcript_id "sraer114_gene_43087_tx_38"; exon_id "10_30663215_30663288_-"; exonnum "2"; txlen "1564";
10	sraer114_mid	exon	30663215	30663288	0.0209477206815427	-	.	gene_id "sraer114_gene_43087"; transcript_id "sraer114_gene_43087_tx_40"; exon_id "10_30663215_30663288_-"; exonnum "2"; txlen "1370";
10	sraer114_mid	exon	30663215	30663288	0.0209477206815427	-	.	gene_id "sraer114_gene_43087"; transcript_id "sraer114_gene_43087_tx_41"; exon_id "10_30663215_30663288_-"; exonnum "2"; txlen "1565";
10	sraer114_mid	exon	30663215	30663288	0.0194808135672462	-	.	gene_id "sraer114_gene_43087"; transcript_id "sraer114_gene_43087_tx_42"; exon_id "10_30663215_30663288_-"; exonnum "2"; txlen "1290";
10	sraer114_mid	exon	30663215	30663288	0.0194808135672462	-	.	gene_id "sraer114_gene_43087"; transcript_id "sraer114_gene_43087_tx_43"; exon_id "10_30663215_30663288_-"; exonnum "2"; txlen "1408";
10	sraer114_mid	exon	30663215	30663288	0.0176732577066696	-	.	gene_id "sraer114_gene_43087"; transcript_id "sraer114_gene_43087_tx_44"; exon_id "10_30663215_30663288_-"; exonnum "2"; txlen "1573";
10	sraer114_mid	exon	30663215	30663288	0.0152898575103145	-	.	gene_id "sraer114_gene_43087"; transcript_id "sraer114_gene_43087_tx_47"; exon_id "10_30663215_30663288_-"; exonnum "3"; txlen "1906";
10	sraer114_mid	exon	30663215	30663288	0.0134699496693583	-	.	gene_id "sraer114_gene_43087"; transcript_id "sraer114_gene_43087_tx_51"; exon_id "10_30663215_30663288_-"; exonnum "2"; txlen "1410";
10	sraer114_mid	exon	30663215	30663288	0.0134699496693583	-	.	gene_id "sraer114_gene_43087"; transcript_id "sraer114_gene_43087_tx_52"; exon_id "10_30663215_30663288_-"; exonnum "2"; txlen "1215";
10	sraer114_mid	exon	30663215	30663288	0.0134699496693583	-	.	gene_id "sraer114_gene_43087"; transcript_id "sraer114_gene_43087_tx_53"; exon_id "10_30663215_30663288_-"; exonnum "2"; txlen "1490";
10	sraer114_mid	exon	30663215	30663288	0.0134699496693583	-	.	gene_id "sraer114_gene_43087"; transcript_id "sraer114_gene_43087_tx_54"; exon_id "10_30663215_30663288_-"; exonnum "2"; txlen "1295";
10	sraer114_mid	exon	30663215	30663288	0.0134699496693583	-	.	gene_id "sraer114_gene_43087"; transcript_id "sraer114_gene_43087_tx_55"; exon_id "10_30663215_30663288_-"; exonnum "2"; txlen "1528";
10	sraer114_mid	exon	30663215	30663288	0.0134699496693583	-	.	gene_id "sraer114_gene_43087"; transcript_id "sraer114_gene_43087_tx_56"; exon_id "10_30663215_30663288_-"; exonnum "2"; txlen "1333";
10	sraer114_mid	exon	30663215	30663288	0.0134699496693583	-	.	gene_id "sraer114_gene_43087"; transcript_id "sraer114_gene_43087_tx_57"; exon_id "10_30663215_30663288_-"; exonnum "2"; txlen "1266";
10	sraer114_mid	exon	30663215	30663288	0.0134699496693583	-	.	gene_id "sraer114_gene_43087"; transcript_id "sraer114_gene_43087_tx_58"; exon_id "10_30663215_30663288_-"; exonnum "2"; txlen "1346";
10	sraer114_mid	exon	30663215	30663288	0.0134699496693583	-	.	gene_id "sraer114_gene_43087"; transcript_id "sraer114_gene_43087_tx_59"; exon_id "10_30663215_30663288_-"; exonnum "2"; txlen "1151";
10	sraer114_mid	exon	30663215	30663288	0.0134699496693583	-	.	gene_id "sraer114_gene_43087"; transcript_id "sraer114_gene_43087_tx_60"; exon_id "10_30663215_30663288_-"; exonnum "2"; txlen "1384";
10	sraer114_mid	exon	30663215	30663288	0.0134699496693583	-	.	gene_id "sraer114_gene_43087"; transcript_id "sraer114_gene_43087_tx_61"; exon_id "10_30663215_30663288_-"; exonnum "2"; txlen "1071";
10	sraer114_mid	exon	30663215	30663288	0.0134699496693583	-	.	gene_id "sraer114_gene_43087"; transcript_id "sraer114_gene_43087_tx_62"; exon_id "10_30663215_30663288_-"; exonnum "2"; txlen "1189";
10	sraer114_mid	exon	30663215	30663288	0.0130522720845186	-	.	gene_id "sraer114_gene_43087"; transcript_id "sraer114_gene_43087_tx_63"; exon_id "10_30663215_30663288_-"; exonnum "2"; txlen "1226";
10	sraer114_mid	exon	30663215	30663288	0.0130522720845186	-	.	gene_id "sraer114_gene_43087"; transcript_id "sraer114_gene_43087_tx_64"; exon_id "10_30663215_30663288_-"; exonnum "2"; txlen "1264";
10	sraer114_mid	exon	30663215	30663288	0.0130522720845186	-	.	gene_id "sraer114_gene_43087"; transcript_id "sraer114_gene_43087_tx_65"; exon_id "10_30663215_30663288_-"; exonnum "2"; txlen "1146";
10	sraer114_mid	exon	30663215	30663288	0.013029802700601	-	.	gene_id "sraer114_gene_43087"; transcript_id "sraer114_gene_43087_tx_66"; exon_id "10_30663215_30663288_-"; exonnum "2"; txlen "2552";
10	sraer114_mid	exon	30663215	30663288	0.013029802700601	-	.	gene_id "sraer114_gene_43087"; transcript_id "sraer114_gene_43087_tx_67"; exon_id "10_30663215_30663288_-"; exonnum "2"; txlen "2357";
10	sraer114_mid	exon	30663215	30663288	0.013029802700601	-	.	gene_id "sraer114_gene_43087"; transcript_id "sraer114_gene_43087_tx_68"; exon_id "10_30663215_30663288_-"; exonnum "2"; txlen "2632";
10	sraer114_mid	exon	30663215	30663288	0.013029802700601	-	.	gene_id "sraer114_gene_43087"; transcript_id "sraer114_gene_43087_tx_69"; exon_id "10_30663215_30663288_-"; exonnum "2"; txlen "2437";
10	sraer114_mid	exon	30663215	30663288	0.013029802700601	-	.	gene_id "sraer114_gene_43087"; transcript_id "sraer114_gene_43087_tx_70"; exon_id "10_30663215_30663288_-"; exonnum "2"; txlen "2670";
10	sraer114_mid	exon	30663215	30663288	0.013029802700601	-	.	gene_id "sraer114_gene_43087"; transcript_id "sraer114_gene_43087_tx_71"; exon_id "10_30663215_30663288_-"; exonnum "2"; txlen "2475";
10	sraer114_mid	exon	30663215	30663288	0.013029802700601	-	.	gene_id "sraer114_gene_43087"; transcript_id "sraer114_gene_43087_tx_72"; exon_id "10_30663215_30663288_-"; exonnum "2"; txlen "2408";
10	sraer114_mid	exon	30663215	30663288	0.013029802700601	-	.	gene_id "sraer114_gene_43087"; transcript_id "sraer114_gene_43087_tx_73"; exon_id "10_30663215_30663288_-"; exonnum "2"; txlen "2488";
10	sraer114_mid	exon	30663215	30663288	0.013029802700601	-	.	gene_id "sraer114_gene_43087"; transcript_id "sraer114_gene_43087_tx_74"; exon_id "10_30663215_30663288_-"; exonnum "2"; txlen "2293";
10	sraer114_mid	exon	30663215	30663288	0.013029802700601	-	.	gene_id "sraer114_gene_43087"; transcript_id "sraer114_gene_43087_tx_75"; exon_id "10_30663215_30663288_-"; exonnum "2"; txlen "2526";
10	sraer114_mid	exon	30663215	30663288	0.013029802700601	-	.	gene_id "sraer114_gene_43087"; transcript_id "sraer114_gene_43087_tx_76"; exon_id "10_30663215_30663288_-"; exonnum "2"; txlen "2213";
10	sraer114_mid	exon	30663215	30663288	0.013029802700601	-	.	gene_id "sraer114_gene_43087"; transcript_id "sraer114_gene_43087_tx_77"; exon_id "10_30663215_30663288_-"; exonnum "2"; txlen "2331";
10	sraer114_mid	exon	30663215	30663288	0.0126309737043235	-	.	gene_id "sraer114_gene_43087"; transcript_id "sraer114_gene_43087_tx_79"; exon_id "10_30663215_30663288_-"; exonnum "2"; txlen "1485";
10	sraer114_mid	exon	30663215	30663288	0.130157283465263	-	.	gene_id "sraer114_gene_43087"; transcript_id "sraer114_gene_43087_tx_8"; exon_id "10_30663215_30663288_-"; exonnum "2"; txlen "1432";
10	sraer114_mid	exon	30663215	30663288	0.0126309737043235	-	.	gene_id "sraer114_gene_43087"; transcript_id "sraer114_gene_43087_tx_80"; exon_id "10_30663215_30663288_-"; exonnum "2"; txlen "1603";
10	sraer114_mid	exon	30663215	30663288	0.0118912822772436	-	.	gene_id "sraer114_gene_43087"; transcript_id "sraer114_gene_43087_tx_81"; exon_id "10_30663215_30663288_-"; exonnum "2"; txlen "1624";
10	sraer114_mid	exon	30663215	30663288	0.0118912822772436	-	.	gene_id "sraer114_gene_43087"; transcript_id "sraer114_gene_43087_tx_82"; exon_id "10_30663215_30663288_-"; exonnum "2"; txlen "1429";
10	sraer114_mid	exon	30663215	30663288	0.0117811087073432	-	.	gene_id "sraer114_gene_43087"; transcript_id "sraer114_gene_43087_tx_84"; exon_id "10_30663215_30663288_-"; exonnum "2"; txlen "2512";
10	sraer114_mid	exon	30663215	30663288	0.0117811087073432	-	.	gene_id "sraer114_gene_43087"; transcript_id "sraer114_gene_43087_tx_85"; exon_id "10_30663215_30663288_-"; exonnum "2"; txlen "2707";
10	sraer114_mid	exon	30663215	30663288	0.0117811087073432	-	.	gene_id "sraer114_gene_43087"; transcript_id "sraer114_gene_43087_tx_86"; exon_id "10_30663215_30663288_-"; exonnum "2"; txlen "2368";
10	sraer114_mid	exon	30663215	30663288	0.0117411412363851	-	.	gene_id "sraer114_gene_43087"; transcript_id "sraer114_gene_43087_tx_87"; exon_id "10_30663215_30663288_-"; exonnum "2"; txlen "1286";
10	sraer114_mid	exon	30663215	30663288	0.0114708254850738	-	.	gene_id "sraer114_gene_43087"; transcript_id "sraer114_gene_43087_tx_88"; exon_id "10_30663215_30663288_-"; exonnum "2"; txlen "1768";
10	sraer114_mid	exon	30663215	30663288	0.0107084219343641	-	.	gene_id "sraer114_gene_43087"; transcript_id "sraer114_gene_43087_tx_90"; exon_id "10_30663215_30663288_-"; exonnum "2"; txlen "1458";
10	sraer114_mid	exon	30663215	30663288	0.0103142015930468	-	.	gene_id "sraer114_gene_43087"; transcript_id "sraer114_gene_43087_tx_91"; exon_id "10_30663215_30663288_-"; exonnum "2"; txlen "2432";
10	sraer114_mid	exon	30663215	30663288	0.0103142015930468	-	.	gene_id "sraer114_gene_43087"; transcript_id "sraer114_gene_43087_tx_92"; exon_id "10_30663215_30663288_-"; exonnum "2"; txlen "2550";
10	sraer114_mid	exon	30663215	30663288	0.0103142015930468	-	.	gene_id "sraer114_gene_43087"; transcript_id "sraer114_gene_43087_tx_93"; exon_id "10_30663215_30663288_-"; exonnum "2"; txlen "2627";
10	sraer114_mid	exon	30663215	30663288	0.0103142015930468	-	.	gene_id "sraer114_gene_43087"; transcript_id "sraer114_gene_43087_tx_94"; exon_id "10_30663215_30663288_-"; exonnum "2"; txlen "2745";
10	sraer114_mid	exon	30663215	30663288	0.0103142015930468	-	.	gene_id "sraer114_gene_43087"; transcript_id "sraer114_gene_43087_tx_95"; exon_id "10_30663215_30663288_-"; exonnum "2"; txlen "2563";
10	sraer114_mid	exon	30663215	30663288	0.0103142015930468	-	.	gene_id "sraer114_gene_43087"; transcript_id "sraer114_gene_43087_tx_96"; exon_id "10_30663215_30663288_-"; exonnum "2"; txlen "2406";
10	sraer114_mid	exon	30663215	30663288	0.0103142015930468	-	.	gene_id "sraer114_gene_43087"; transcript_id "sraer114_gene_43087_tx_97"; exon_id "10_30663215_30663288_-"; exonnum "2"; txlen "2288";
10	sraer114_mid	exon	30663215	30663288	0.0101511700555236	-	.	gene_id "sraer114_gene_43087"; transcript_id "sraer114_gene_43087_tx_98"; exon_id "10_30663215_30663288_-"; exonnum "2"; txlen "1213";
10	sraer114_ss	exon	30687203	30687431	0.00938820553149731	-	.	gene_id "sraer114_gene_43087"; transcript_id "sraer114_gene_43087_tx_102"; exon_id "10_30687203_30687431_-"; exonnum "1"; txlen "1590";
10	sraer114_ss	exon	30687203	30687431	0.00865475197434908	-	.	gene_id "sraer114_gene_43087"; transcript_id "sraer114_gene_43087_tx_106"; exon_id "10_30687203_30687431_-"; exonnum "1"; txlen "2733";
10	sraer114_ss	exon	30687203	30687431	0.00865475197434908	-	.	gene_id "sraer114_gene_43087"; transcript_id "sraer114_gene_43087_tx_107"; exon_id "10_30687203_30687431_-"; exonnum "1"; txlen "2538";
10	sraer114_ss	exon	30687203	30687431	0.00586762845718582	-	.	gene_id "sraer114_gene_43087"; transcript_id "sraer114_gene_43087_tx_117"; exon_id "10_30687203_30687431_-"; exonnum "1"; txlen "527";
10	sraer114_ss	exon	30687203	30687431	0.0107084219343641	-	.	gene_id "sraer114_gene_43087"; transcript_id "sraer114_gene_43087_tx_90"; exon_id "10_30687203_30687431_-"; exonnum "1"; txlen "1458";
10	sraer114_ss	exon	30706602	30706658	0.00957614130997904	-	.	gene_id "sraer114_gene_43087"; transcript_id "sraer114_gene_43087_tx_100"; exon_id "10_30706602_30706658_-"; exonnum "1"; txlen "1418";
10	sraer114_ss	exon	30706602	30706658	0.00698015234166531	-	.	gene_id "sraer114_gene_43087"; transcript_id "sraer114_gene_43087_tx_110"; exon_id "10_30706602_30706658_-"; exonnum "1"; txlen "1569";
10	sraer114_ss	exon	30706602	30706658	0.00399934076939073	-	.	gene_id "sraer114_gene_43087"; transcript_id "sraer114_gene_43087_tx_132"; exon_id "10_30706602_30706658_-"; exonnum "1"; txlen "1647";
10	sraer114_ss	exon	30706602	30706658	0.0117411412363851	-	.	gene_id "sraer114_gene_43087"; transcript_id "sraer114_gene_43087_tx_87"; exon_id "10_30706602_30706658_-"; exonnum "1"; txlen "1286";
10	sraer114_es	exon	30717825	30718127	0.0619059805311785	-	.	gene_id "sraer114_gene_43087"; transcript_id "sraer114_gene_43087_tx_14"; exon_id "10_30717825_30718127_-"; exonnum "4"; txlen "1163";
10	sraer114_es	exon	30717825	30718127	0.368173331676933	-	.	gene_id "sraer114_gene_43087"; transcript_id "sraer114_gene_43087_tx_4"; exon_id "10_30717825_30718127_-"; exonnum "3"; txlen "2046";
10	sraer114_es	exon	30717825	30718127	0.212203910910288	-	.	gene_id "sraer114_gene_43087"; transcript_id "sraer114_gene_43087_tx_5"; exon_id "10_30717825_30718127_-"; exonnum "2"; txlen "506";
10	sraer114_es	exon	30717825	30718127	0.164757041049433	-	.	gene_id "sraer114_gene_43087"; transcript_id "sraer114_gene_43087_tx_7"; exon_id "10_30717825_30718127_-"; exonnum "3"; txlen "980";
10	sraer114_es	exon	30717825	30718127	0.12765557183094	-	.	gene_id "sraer114_gene_43087"; transcript_id "sraer114_gene_43087_tx_9"; exon_id "10_30717825_30718127_-"; exonnum "2"; txlen "874";
10	sraer114_es	exon	30717825	30718127	0.00980613553417413	-	.	gene_id "sraer114_gene_43087"; transcript_id "sraer114_gene_43087_tx_99"; exon_id "10_30717825_30718127_-"; exonnum "3"; txlen "574";
10	sraer114_ss	exon	30722168	30722738	0.12765557183094	-	.	gene_id "sraer114_gene_43087"; transcript_id "sraer114_gene_43087_tx_9"; exon_id "10_30722168_30722738_-"; exonnum "1"; txlen "874";
10	sraer114_mid	exon	30722779	30722961	0.0619059805311785	-	.	gene_id "sraer114_gene_43087"; transcript_id "sraer114_gene_43087_tx_14"; exon_id "10_30722779_30722961_-"; exonnum "3"; txlen "1163";
10	sraer114_mid	exon	30722779	30722961	0.368173331676933	-	.	gene_id "sraer114_gene_43087"; transcript_id "sraer114_gene_43087_tx_4"; exon_id "10_30722779_30722961_-"; exonnum "2"; txlen "2046";
10	sraer114_ss	exon	30723764	30725323	0.368173331676933	-	.	gene_id "sraer114_gene_43087"; transcript_id "sraer114_gene_43087_tx_4"; exon_id "10_30723764_30725323_-"; exonnum "1"; txlen "2046";
10	sraer114_mid	exon	30738537	30738604	0.0619059805311785	-	.	gene_id "sraer114_gene_43087"; transcript_id "sraer114_gene_43087_tx_14"; exon_id "10_30738537_30738604_-"; exonnum "2"; txlen "1163";
10	sraer114_mid	exon	30738537	30738604	0.0368950909488024	-	.	gene_id "sraer114_gene_43087"; transcript_id "sraer114_gene_43087_tx_33"; exon_id "10_30738537_30738604_-"; exonnum "2"; txlen "2038";
10	sraer114_mid	exon	30738537	30738604	0.0259262801261854	-	.	gene_id "sraer114_gene_43087"; transcript_id "sraer114_gene_43087_tx_37"; exon_id "10_30738537_30738604_-"; exonnum "2"; txlen "2189";
10	sraer114_mid	exon	30738537	30738604	0.0152898575103145	-	.	gene_id "sraer114_gene_43087"; transcript_id "sraer114_gene_43087_tx_47"; exon_id "10_30738537_30738604_-"; exonnum "2"; txlen "1906";
10	sraer114_mid	exon	30738537	30738604	0.164757041049433	-	.	gene_id "sraer114_gene_43087"; transcript_id "sraer114_gene_43087_tx_7"; exon_id "10_30738537_30738604_-"; exonnum "2"; txlen "980";
10	sraer114_mid	exon	30738537	30738604	0.00980613553417413	-	.	gene_id "sraer114_gene_43087"; transcript_id "sraer114_gene_43087_tx_99"; exon_id "10_30738537_30738604_-"; exonnum "2"; txlen "574";
10	sraer114_ss	exon	30739259	30739867	0.0619059805311785	-	.	gene_id "sraer114_gene_43087"; transcript_id "sraer114_gene_43087_tx_14"; exon_id "10_30739259_30739867_-"; exonnum "1"; txlen "1163";
10	sraer114_ss	exon	30739259	30739867	0.0368950909488024	-	.	gene_id "sraer114_gene_43087"; transcript_id "sraer114_gene_43087_tx_33"; exon_id "10_30739259_30739867_-"; exonnum "1"; txlen "2038";
10	sraer114_ss	exon	30739259	30739867	0.0259262801261854	-	.	gene_id "sraer114_gene_43087"; transcript_id "sraer114_gene_43087_tx_37"; exon_id "10_30739259_30739867_-"; exonnum "1"; txlen "2189";
10	sraer114_ss	exon	30739259	30739867	0.0152898575103145	-	.	gene_id "sraer114_gene_43087"; transcript_id "sraer114_gene_43087_tx_47"; exon_id "10_30739259_30739867_-"; exonnum "1"; txlen "1906";
10	sraer114_ss	exon	30739259	30739867	0.164757041049433	-	.	gene_id "sraer114_gene_43087"; transcript_id "sraer114_gene_43087_tx_7"; exon_id "10_30739259_30739867_-"; exonnum "1"; txlen "980";
10	sraer114_ss	exon	30744029	30744231	0.00620243222159584	-	.	gene_id "sraer114_gene_43087"; transcript_id "sraer114_gene_43087_tx_113"; exon_id "10_30744029_30744231_-"; exonnum "1"; txlen "1421";
10	sraer114_ss	exon	30744029	30744231	0.00620243222159584	-	.	gene_id "sraer114_gene_43087"; transcript_id "sraer114_gene_43087_tx_114"; exon_id "10_30744029_30744231_-"; exonnum "1"; txlen "1341";
10	sraer114_ss	exon	30744029	30744231	0.00620243222159584	-	.	gene_id "sraer114_gene_43087"; transcript_id "sraer114_gene_43087_tx_115"; exon_id "10_30744029_30744231_-"; exonnum "1"; txlen "1459";
10	sraer114_ss	exon	30744029	30744231	0.00534055311346522	-	.	gene_id "sraer114_gene_43087"; transcript_id "sraer114_gene_43087_tx_128"; exon_id "10_30744029_30744231_-"; exonnum "1"; txlen "2910";
10	sraer114_ss	exon	30744029	30744231	0.00534055311346522	-	.	gene_id "sraer114_gene_43087"; transcript_id "sraer114_gene_43087_tx_129"; exon_id "10_30744029_30744231_-"; exonnum "1"; txlen "2715";
10	sraer114_ss	exon	30744029	30744231	0.00534055311346522	-	.	gene_id "sraer114_gene_43087"; transcript_id "sraer114_gene_43087_tx_130"; exon_id "10_30744029_30744231_-"; exonnum "1"; txlen "2601";
10	sraer114_ss	exon	30744029	30744231	0.00399934076939073	-	.	gene_id "sraer114_gene_43087"; transcript_id "sraer114_gene_43087_tx_131"; exon_id "10_30744029_30744231_-"; exonnum "1"; txlen "1793";
10	sraer114_ss	exon	30744029	30744231	0.0607503248773964	-	.	gene_id "sraer114_gene_43087"; transcript_id "sraer114_gene_43087_tx_15"; exon_id "10_30744029_30744231_-"; exonnum "1"; txlen "1395";
10	sraer114_ss	exon	30744029	30744231	0.0607503248773964	-	.	gene_id "sraer114_gene_43087"; transcript_id "sraer114_gene_43087_tx_16"; exon_id "10_30744029_30744231_-"; exonnum "1"; txlen "1590";
10	sraer114_ss	exon	30744029	30744231	0.0592289735777597	-	.	gene_id "sraer114_gene_43087"; transcript_id "sraer114_gene_43087_tx_17"; exon_id "10_30744029_30744231_-"; exonnum "1"; txlen "1315";
10	sraer114_ss	exon	30744029	30744231	0.0592289735777597	-	.	gene_id "sraer114_gene_43087"; transcript_id "sraer114_gene_43087_tx_18"; exon_id "10_30744029_30744231_-"; exonnum "1"; txlen "1510";
10	sraer114_ss	exon	30744029	30744231	0.0571917324692553	-	.	gene_id "sraer114_gene_43087"; transcript_id "sraer114_gene_43087_tx_19"; exon_id "10_30744029_30744231_-"; exonnum "1"; txlen "501";
10	sraer114_ss	exon	30744029	30744231	0.0567509841080057	-	.	gene_id "sraer114_gene_43087"; transcript_id "sraer114_gene_43087_tx_21"; exon_id "10_30744029_30744231_-"; exonnum "1"; txlen "1171";
10	sraer114_ss	exon	30744029	30744231	0.0567509841080057	-	.	gene_id "sraer114_gene_43087"; transcript_id "sraer114_gene_43087_tx_22"; exon_id "10_30744029_30744231_-"; exonnum "1"; txlen "1251";
10	sraer114_ss	exon	30744029	30744231	0.0567509841080057	-	.	gene_id "sraer114_gene_43087"; transcript_id "sraer114_gene_43087_tx_23"; exon_id "10_30744029_30744231_-"; exonnum "1"; txlen "1446";
10	sraer114_ss	exon	30744029	30744231	0.0567509841080057	-	.	gene_id "sraer114_gene_43087"; transcript_id "sraer114_gene_43087_tx_24"; exon_id "10_30744029_30744231_-"; exonnum "1"; txlen "1366";
10	sraer114_ss	exon	30744029	30744231	0.0565265457630928	-	.	gene_id "sraer114_gene_43087"; transcript_id "sraer114_gene_43087_tx_25"; exon_id "10_30744029_30744231_-"; exonnum "1"; txlen "1433";
10	sraer114_ss	exon	30744029	30744231	0.0565265457630928	-	.	gene_id "sraer114_gene_43087"; transcript_id "sraer114_gene_43087_tx_26"; exon_id "10_30744029_30744231_-"; exonnum "1"; txlen "1628";
10	sraer114_ss	exon	30744029	30744231	0.0540485562933388	-	.	gene_id "sraer114_gene_43087"; transcript_id "sraer114_gene_43087_tx_27"; exon_id "10_30744029_30744231_-"; exonnum "1"; txlen "1289";
10	sraer114_ss	exon	30744029	30744231	0.0540485562933388	-	.	gene_id "sraer114_gene_43087"; transcript_id "sraer114_gene_43087_tx_28"; exon_id "10_30744029_30744231_-"; exonnum "1"; txlen "1484";
10	sraer114_ss	exon	30744029	30744231	0.0397365550171397	-	.	gene_id "sraer114_gene_43087"; transcript_id "sraer114_gene_43087_tx_31"; exon_id "10_30744029_30744231_-"; exonnum "1"; txlen "1288";
10	sraer114_ss	exon	30744029	30744231	0.025214441208879	-	.	gene_id "sraer114_gene_43087"; transcript_id "sraer114_gene_43087_tx_38"; exon_id "10_30744029_30744231_-"; exonnum "1"; txlen "1564";
10	sraer114_ss	exon	30744029	30744231	0.0209477206815427	-	.	gene_id "sraer114_gene_43087"; transcript_id "sraer114_gene_43087_tx_40"; exon_id "10_30744029_30744231_-"; exonnum "1"; txlen "1370";
10	sraer114_ss	exon	30744029	30744231	0.0209477206815427	-	.	gene_id "sraer114_gene_43087"; transcript_id "sraer114_gene_43087_tx_41"; exon_id "10_30744029_30744231_-"; exonnum "1"; txlen "1565";
10	sraer114_ss	exon	30744029	30744231	0.0194808135672462	-	.	gene_id "sraer114_gene_43087"; transcript_id "sraer114_gene_43087_tx_42"; exon_id "10_30744029_30744231_-"; exonnum "1"; txlen "1290";
10	sraer114_ss	exon	30744029	30744231	0.0194808135672462	-	.	gene_id "sraer114_gene_43087"; transcript_id "sraer114_gene_43087_tx_43"; exon_id "10_30744029_30744231_-"; exonnum "1"; txlen "1408";
10	sraer114_ss	exon	30744029	30744231	0.0176732577066696	-	.	gene_id "sraer114_gene_43087"; transcript_id "sraer114_gene_43087_tx_44"; exon_id "10_30744029_30744231_-"; exonnum "1"; txlen "1573";
10	sraer114_ss	exon	30744029	30744231	0.212203910910288	-	.	gene_id "sraer114_gene_43087"; transcript_id "sraer114_gene_43087_tx_5"; exon_id "10_30744029_30744231_-"; exonnum "1"; txlen "506";
10	sraer114_ss	exon	30744029	30744231	0.0130522720845186	-	.	gene_id "sraer114_gene_43087"; transcript_id "sraer114_gene_43087_tx_63"; exon_id "10_30744029_30744231_-"; exonnum "1"; txlen "1226";
10	sraer114_ss	exon	30744029	30744231	0.0130522720845186	-	.	gene_id "sraer114_gene_43087"; transcript_id "sraer114_gene_43087_tx_64"; exon_id "10_30744029_30744231_-"; exonnum "1"; txlen "1264";
10	sraer114_ss	exon	30744029	30744231	0.0130522720845186	-	.	gene_id "sraer114_gene_43087"; transcript_id "sraer114_gene_43087_tx_65"; exon_id "10_30744029_30744231_-"; exonnum "1"; txlen "1146";
10	sraer114_ss	exon	30744029	30744231	0.0126309737043235	-	.	gene_id "sraer114_gene_43087"; transcript_id "sraer114_gene_43087_tx_79"; exon_id "10_30744029_30744231_-"; exonnum "1"; txlen "1485";
10	sraer114_ss	exon	30744029	30744231	0.130157283465263	-	.	gene_id "sraer114_gene_43087"; transcript_id "sraer114_gene_43087_tx_8"; exon_id "10_30744029_30744231_-"; exonnum "1"; txlen "1432";
10	sraer114_ss	exon	30744029	30744231	0.0126309737043235	-	.	gene_id "sraer114_gene_43087"; transcript_id "sraer114_gene_43087_tx_80"; exon_id "10_30744029_30744231_-"; exonnum "1"; txlen "1603";
10	sraer114_ss	exon	30744029	30744231	0.0118912822772436	-	.	gene_id "sraer114_gene_43087"; transcript_id "sraer114_gene_43087_tx_81"; exon_id "10_30744029_30744231_-"; exonnum "1"; txlen "1624";
10	sraer114_ss	exon	30744029	30744231	0.0118912822772436	-	.	gene_id "sraer114_gene_43087"; transcript_id "sraer114_gene_43087_tx_82"; exon_id "10_30744029_30744231_-"; exonnum "1"; txlen "1429";
10	sraer114_ss	exon	30744029	30744231	0.0117811087073432	-	.	gene_id "sraer114_gene_43087"; transcript_id "sraer114_gene_43087_tx_84"; exon_id "10_30744029_30744231_-"; exonnum "1"; txlen "2512";
10	sraer114_ss	exon	30744029	30744231	0.0117811087073432	-	.	gene_id "sraer114_gene_43087"; transcript_id "sraer114_gene_43087_tx_85"; exon_id "10_30744029_30744231_-"; exonnum "1"; txlen "2707";
10	sraer114_ss	exon	30744029	30744231	0.0117811087073432	-	.	gene_id "sraer114_gene_43087"; transcript_id "sraer114_gene_43087_tx_86"; exon_id "10_30744029_30744231_-"; exonnum "1"; txlen "2368";
10	sraer114_ss	exon	30744029	30744231	0.0114708254850738	-	.	gene_id "sraer114_gene_43087"; transcript_id "sraer114_gene_43087_tx_88"; exon_id "10_30744029_30744231_-"; exonnum "1"; txlen "1768";
10	sraer114_ss	exon	30744029	30744231	0.0103142015930468	-	.	gene_id "sraer114_gene_43087"; transcript_id "sraer114_gene_43087_tx_91"; exon_id "10_30744029_30744231_-"; exonnum "1"; txlen "2432";
10	sraer114_ss	exon	30744029	30744231	0.0103142015930468	-	.	gene_id "sraer114_gene_43087"; transcript_id "sraer114_gene_43087_tx_92"; exon_id "10_30744029_30744231_-"; exonnum "1"; txlen "2550";
10	sraer114_ss	exon	30744029	30744231	0.0103142015930468	-	.	gene_id "sraer114_gene_43087"; transcript_id "sraer114_gene_43087_tx_93"; exon_id "10_30744029_30744231_-"; exonnum "1"; txlen "2627";
10	sraer114_ss	exon	30744029	30744231	0.0103142015930468	-	.	gene_id "sraer114_gene_43087"; transcript_id "sraer114_gene_43087_tx_94"; exon_id "10_30744029_30744231_-"; exonnum "1"; txlen "2745";
10	sraer114_ss	exon	30744029	30744231	0.0103142015930468	-	.	gene_id "sraer114_gene_43087"; transcript_id "sraer114_gene_43087_tx_95"; exon_id "10_30744029_30744231_-"; exonnum "1"; txlen "2563";
10	sraer114_ss	exon	30744029	30744231	0.0103142015930468	-	.	gene_id "sraer114_gene_43087"; transcript_id "sraer114_gene_43087_tx_96"; exon_id "10_30744029_30744231_-"; exonnum "1"; txlen "2406";
10	sraer114_ss	exon	30744029	30744231	0.0103142015930468	-	.	gene_id "sraer114_gene_43087"; transcript_id "sraer114_gene_43087_tx_97"; exon_id "10_30744029_30744231_-"; exonnum "1"; txlen "2288";
10	sraer114_ss	exon	30744029	30744231	0.00980613553417413	-	.	gene_id "sraer114_gene_43087"; transcript_id "sraer114_gene_43087_tx_99"; exon_id "10_30744029_30744231_-"; exonnum "1"; txlen "574";
10	sraer114_es	exon	30750146	30750686	0.00908509615666133	-	.	gene_id "sraer114_gene_43087"; transcript_id "sraer114_gene_43087_tx_104"; exon_id "10_30750146_30750686_-"; exonnum "2"; txlen "581";
10	sraer114_es	exon	30750146	30750686	0.00626357113901243	-	.	gene_id "sraer114_gene_43087"; transcript_id "sraer114_gene_43087_tx_112"; exon_id "10_30750146_30750686_-"; exonnum "3"; txlen "1301";
10	sraer114_es	exon	30750146	30750686	0.441448965068831	-	.	gene_id "sraer114_gene_43087"; transcript_id "sraer114_gene_43087_tx_3"; exon_id "10_30750146_30750686_-"; exonnum "2"; txlen "669";
10	sraer114_es	exon	30750146	30750686	0.0264750002632954	-	.	gene_id "sraer114_gene_43087"; transcript_id "sraer114_gene_43087_tx_36"; exon_id "10_30750146_30750686_-"; exonnum "2"; txlen "606";
10	sraer114_ss	exon	30751484	30751523	0.00908509615666133	-	.	gene_id "sraer114_gene_43087"; transcript_id "sraer114_gene_43087_tx_104"; exon_id "10_30751484_30751523_-"; exonnum "1"; txlen "581";
10	sraer114_ss	exon	30767161	30767225	0.0264750002632954	-	.	gene_id "sraer114_gene_43087"; transcript_id "sraer114_gene_43087_tx_36"; exon_id "10_30767161_30767225_-"; exonnum "1"; txlen "606";
10	sraer114_ss	exon	30772688	30772815	0.00820927550115855	-	.	gene_id "sraer114_gene_43087"; transcript_id "sraer114_gene_43087_tx_108"; exon_id "10_30772688_30772815_-"; exonnum "1"; txlen "1489";
10	sraer114_ss	exon	30772688	30772815	0.00562127427508366	-	.	gene_id "sraer114_gene_43087"; transcript_id "sraer114_gene_43087_tx_118"; exon_id "10_30772688_30772815_-"; exonnum "1"; txlen "1498";
10	sraer114_ss	exon	30772688	30772815	0.00562127427508366	-	.	gene_id "sraer114_gene_43087"; transcript_id "sraer114_gene_43087_tx_119"; exon_id "10_30772688_30772815_-"; exonnum "1"; txlen "2640";
10	sraer114_ss	exon	30772688	30772815	0.00562127427508366	-	.	gene_id "sraer114_gene_43087"; transcript_id "sraer114_gene_43087_tx_120"; exon_id "10_30772688_30772815_-"; exonnum "1"; txlen "1693";
10	sraer114_ss	exon	30772688	30772815	0.00562127427508366	-	.	gene_id "sraer114_gene_43087"; transcript_id "sraer114_gene_43087_tx_121"; exon_id "10_30772688_30772815_-"; exonnum "1"; txlen "2835";
10	sraer114_ss	exon	30772688	30772815	0.00562127427508366	-	.	gene_id "sraer114_gene_43087"; transcript_id "sraer114_gene_43087_tx_122"; exon_id "10_30772688_30772815_-"; exonnum "1"; txlen "1549";
10	sraer114_ss	exon	30772688	30772815	0.00562127427508366	-	.	gene_id "sraer114_gene_43087"; transcript_id "sraer114_gene_43087_tx_123"; exon_id "10_30772688_30772815_-"; exonnum "1"; txlen "2691";
10	sraer114_ss	exon	30772688	30772815	0.00562127427508366	-	.	gene_id "sraer114_gene_43087"; transcript_id "sraer114_gene_43087_tx_124"; exon_id "10_30772688_30772815_-"; exonnum "1"; txlen "1354";
10	sraer114_ss	exon	30772688	30772815	0.00562127427508366	-	.	gene_id "sraer114_gene_43087"; transcript_id "sraer114_gene_43087_tx_125"; exon_id "10_30772688_30772815_-"; exonnum "1"; txlen "2496";
10	sraer114_ss	exon	30772688	30772815	0.0437034423652244	-	.	gene_id "sraer114_gene_43087"; transcript_id "sraer114_gene_43087_tx_29"; exon_id "10_30772688_30772815_-"; exonnum "1"; txlen "1357";
10	sraer114_ss	exon	30772688	30772815	0.441448965068831	-	.	gene_id "sraer114_gene_43087"; transcript_id "sraer114_gene_43087_tx_3"; exon_id "10_30772688_30772815_-"; exonnum "1"; txlen "669";
10	sraer114_ss	exon	30772688	30772815	0.0134699496693583	-	.	gene_id "sraer114_gene_43087"; transcript_id "sraer114_gene_43087_tx_51"; exon_id "10_30772688_30772815_-"; exonnum "1"; txlen "1410";
10	sraer114_ss	exon	30772688	30772815	0.0134699496693583	-	.	gene_id "sraer114_gene_43087"; transcript_id "sraer114_gene_43087_tx_52"; exon_id "10_30772688_30772815_-"; exonnum "1"; txlen "1215";
10	sraer114_ss	exon	30772688	30772815	0.0134699496693583	-	.	gene_id "sraer114_gene_43087"; transcript_id "sraer114_gene_43087_tx_53"; exon_id "10_30772688_30772815_-"; exonnum "1"; txlen "1490";
10	sraer114_ss	exon	30772688	30772815	0.0134699496693583	-	.	gene_id "sraer114_gene_43087"; transcript_id "sraer114_gene_43087_tx_54"; exon_id "10_30772688_30772815_-"; exonnum "1"; txlen "1295";
10	sraer114_ss	exon	30772688	30772815	0.0134699496693583	-	.	gene_id "sraer114_gene_43087"; transcript_id "sraer114_gene_43087_tx_55"; exon_id "10_30772688_30772815_-"; exonnum "1"; txlen "1528";
10	sraer114_ss	exon	30772688	30772815	0.0134699496693583	-	.	gene_id "sraer114_gene_43087"; transcript_id "sraer114_gene_43087_tx_56"; exon_id "10_30772688_30772815_-"; exonnum "1"; txlen "1333";
10	sraer114_ss	exon	30772688	30772815	0.0134699496693583	-	.	gene_id "sraer114_gene_43087"; transcript_id "sraer114_gene_43087_tx_57"; exon_id "10_30772688_30772815_-"; exonnum "1"; txlen "1266";
10	sraer114_ss	exon	30772688	30772815	0.0134699496693583	-	.	gene_id "sraer114_gene_43087"; transcript_id "sraer114_gene_43087_tx_58"; exon_id "10_30772688_30772815_-"; exonnum "1"; txlen "1346";
10	sraer114_ss	exon	30772688	30772815	0.0134699496693583	-	.	gene_id "sraer114_gene_43087"; transcript_id "sraer114_gene_43087_tx_59"; exon_id "10_30772688_30772815_-"; exonnum "1"; txlen "1151";
10	sraer114_ss	exon	30772688	30772815	0.0134699496693583	-	.	gene_id "sraer114_gene_43087"; transcript_id "sraer114_gene_43087_tx_60"; exon_id "10_30772688_30772815_-"; exonnum "1"; txlen "1384";
10	sraer114_ss	exon	30772688	30772815	0.0134699496693583	-	.	gene_id "sraer114_gene_43087"; transcript_id "sraer114_gene_43087_tx_61"; exon_id "10_30772688_30772815_-"; exonnum "1"; txlen "1071";
10	sraer114_ss	exon	30772688	30772815	0.0134699496693583	-	.	gene_id "sraer114_gene_43087"; transcript_id "sraer114_gene_43087_tx_62"; exon_id "10_30772688_30772815_-"; exonnum "1"; txlen "1189";
10	sraer114_ss	exon	30772688	30772815	0.013029802700601	-	.	gene_id "sraer114_gene_43087"; transcript_id "sraer114_gene_43087_tx_66"; exon_id "10_30772688_30772815_-"; exonnum "1"; txlen "2552";
10	sraer114_ss	exon	30772688	30772815	0.013029802700601	-	.	gene_id "sraer114_gene_43087"; transcript_id "sraer114_gene_43087_tx_67"; exon_id "10_30772688_30772815_-"; exonnum "1"; txlen "2357";
10	sraer114_ss	exon	30772688	30772815	0.013029802700601	-	.	gene_id "sraer114_gene_43087"; transcript_id "sraer114_gene_43087_tx_68"; exon_id "10_30772688_30772815_-"; exonnum "1"; txlen "2632";
10	sraer114_ss	exon	30772688	30772815	0.013029802700601	-	.	gene_id "sraer114_gene_43087"; transcript_id "sraer114_gene_43087_tx_69"; exon_id "10_30772688_30772815_-"; exonnum "1"; txlen "2437";
10	sraer114_ss	exon	30772688	30772815	0.013029802700601	-	.	gene_id "sraer114_gene_43087"; transcript_id "sraer114_gene_43087_tx_70"; exon_id "10_30772688_30772815_-"; exonnum "1"; txlen "2670";
10	sraer114_ss	exon	30772688	30772815	0.013029802700601	-	.	gene_id "sraer114_gene_43087"; transcript_id "sraer114_gene_43087_tx_71"; exon_id "10_30772688_30772815_-"; exonnum "1"; txlen "2475";
10	sraer114_ss	exon	30772688	30772815	0.013029802700601	-	.	gene_id "sraer114_gene_43087"; transcript_id "sraer114_gene_43087_tx_72"; exon_id "10_30772688_30772815_-"; exonnum "1"; txlen "2408";
10	sraer114_ss	exon	30772688	30772815	0.013029802700601	-	.	gene_id "sraer114_gene_43087"; transcript_id "sraer114_gene_43087_tx_73"; exon_id "10_30772688_30772815_-"; exonnum "1"; txlen "2488";
10	sraer114_ss	exon	30772688	30772815	0.013029802700601	-	.	gene_id "sraer114_gene_43087"; transcript_id "sraer114_gene_43087_tx_74"; exon_id "10_30772688_30772815_-"; exonnum "1"; txlen "2293";
10	sraer114_ss	exon	30772688	30772815	0.013029802700601	-	.	gene_id "sraer114_gene_43087"; transcript_id "sraer114_gene_43087_tx_75"; exon_id "10_30772688_30772815_-"; exonnum "1"; txlen "2526";
10	sraer114_ss	exon	30772688	30772815	0.013029802700601	-	.	gene_id "sraer114_gene_43087"; transcript_id "sraer114_gene_43087_tx_76"; exon_id "10_30772688_30772815_-"; exonnum "1"; txlen "2213";
10	sraer114_ss	exon	30772688	30772815	0.013029802700601	-	.	gene_id "sraer114_gene_43087"; transcript_id "sraer114_gene_43087_tx_77"; exon_id "10_30772688_30772815_-"; exonnum "1"; txlen "2331";
10	sraer114_ss	exon	30772688	30772815	0.0101511700555236	-	.	gene_id "sraer114_gene_43087"; transcript_id "sraer114_gene_43087_tx_98"; exon_id "10_30772688_30772815_-"; exonnum "1"; txlen "1213";
10	sraer114_es	exon	30782563	30782692	0.119777536863953	-	.	gene_id "sraer114_gene_43087"; transcript_id "sraer114_gene_43087_tx_10"; exon_id "10_30782563_30782692_-"; exonnum "3"; txlen "890";
10	sraer114_es	exon	30782563	30782692	0.0785260574213864	-	.	gene_id "sraer114_gene_43087"; transcript_id "sraer114_gene_43087_tx_12"; exon_id "10_30782563_30782692_-"; exonnum "3"; txlen "716";
10	sraer114_es	exon	30782563	30782692	0.0568121068065923	-	.	gene_id "sraer114_gene_43087"; transcript_id "sraer114_gene_43087_tx_20"; exon_id "10_30782563_30782692_-"; exonnum "3"; txlen "1253";
10	sraer114_es	exon	30782563	30782692	0.0392630287106932	-	.	gene_id "sraer114_gene_43087"; transcript_id "sraer114_gene_43087_tx_32"; exon_id "10_30782563_30782692_-"; exonnum "4"; txlen "768";
10	sraer114_es	exon	30782563	30782692	0.0266741350705578	-	.	gene_id "sraer114_gene_43087"; transcript_id "sraer114_gene_43087_tx_35"; exon_id "10_30782563_30782692_-"; exonnum "3"; txlen "726";
10	sraer114_es	exon	30782563	30782692	0.0151674498965236	-	.	gene_id "sraer114_gene_43087"; transcript_id "sraer114_gene_43087_tx_48"; exon_id "10_30782563_30782692_-"; exonnum "3"; txlen "731";
10	sraer114_mid	exon	30783003	30783508	0.119777536863953	-	.	gene_id "sraer114_gene_43087"; transcript_id "sraer114_gene_43087_tx_10"; exon_id "10_30783003_30783508_-"; exonnum "2"; txlen "890";
10	sraer114_mid	exon	30783003	30783508	0.00626357113901243	-	.	gene_id "sraer114_gene_43087"; transcript_id "sraer114_gene_43087_tx_112"; exon_id "10_30783003_30783508_-"; exonnum "2"; txlen "1301";
10	sraer114_mid	exon	30783003	30783508	0.0785260574213864	-	.	gene_id "sraer114_gene_43087"; transcript_id "sraer114_gene_43087_tx_12"; exon_id "10_30783003_30783508_-"; exonnum "2"; txlen "716";
10	sraer114_mid	exon	30783003	30783508	0.0568121068065923	-	.	gene_id "sraer114_gene_43087"; transcript_id "sraer114_gene_43087_tx_20"; exon_id "10_30783003_30783508_-"; exonnum "2"; txlen "1253";
10	sraer114_mid	exon	30783003	30783508	0.0392630287106932	-	.	gene_id "sraer114_gene_43087"; transcript_id "sraer114_gene_43087_tx_32"; exon_id "10_30783003_30783508_-"; exonnum "3"; txlen "768";
10	sraer114_mid	exon	30783003	30783508	0.0266741350705578	-	.	gene_id "sraer114_gene_43087"; transcript_id "sraer114_gene_43087_tx_35"; exon_id "10_30783003_30783508_-"; exonnum "2"; txlen "726";
10	sraer114_mid	exon	30783003	30783508	0.0151674498965236	-	.	gene_id "sraer114_gene_43087"; transcript_id "sraer114_gene_43087_tx_48"; exon_id "10_30783003_30783508_-"; exonnum "2"; txlen "731";
10	sraer114_ss	exon	30783998	30784614	0.0568121068065923	-	.	gene_id "sraer114_gene_43087"; transcript_id "sraer114_gene_43087_tx_20"; exon_id "10_30783998_30784614_-"; exonnum "1"; txlen "1253";
10	sraer114_ss	exon	30785296	30785549	0.119777536863953	-	.	gene_id "sraer114_gene_43087"; transcript_id "sraer114_gene_43087_tx_10"; exon_id "10_30785296_30785549_-"; exonnum "1"; txlen "890";
10	sraer114_ss	exon	30785296	30785549	0.00626357113901243	-	.	gene_id "sraer114_gene_43087"; transcript_id "sraer114_gene_43087_tx_112"; exon_id "10_30785296_30785549_-"; exonnum "1"; txlen "1301";
10	sraer114_mid	exon	30785765	30785816	0.0392630287106932	-	.	gene_id "sraer114_gene_43087"; transcript_id "sraer114_gene_43087_tx_32"; exon_id "10_30785765_30785816_-"; exonnum "2"; txlen "768";
10	sraer114_ss	exon	30786304	30786383	0.0785260574213864	-	.	gene_id "sraer114_gene_43087"; transcript_id "sraer114_gene_43087_tx_12"; exon_id "10_30786304_30786383_-"; exonnum "1"; txlen "716";
10	sraer114_ss	exon	30786304	30786383	0.0392630287106932	-	.	gene_id "sraer114_gene_43087"; transcript_id "sraer114_gene_43087_tx_32"; exon_id "10_30786304_30786383_-"; exonnum "1"; txlen "768";
10	sraer114_ss	exon	30787996	30788090	0.0151674498965236	-	.	gene_id "sraer114_gene_43087"; transcript_id "sraer114_gene_43087_tx_48"; exon_id "10_30787996_30788090_-"; exonnum "1"; txlen "731";
10	sraer114_ss	exon	30790381	30790470	0.0266741350705578	-	.	gene_id "sraer114_gene_43087"; transcript_id "sraer114_gene_43087_tx_35"; exon_id "10_30790381_30790470_-"; exonnum "1"; txlen "726";
10	ensembl	three_prime_utr	30872054	30874357	0	-	.	gene_id "ENSRNOG00000005450"; gene_version "8"; transcript_id "ENSRNOT00000007267"; transcript_version "8"; gene_name "Lsm11"; gene_source "ensembl"; gene_biotype "protein_coding"; transcript_name "Lsm11-201"; transcript_source "ensembl"; transcript_biotype "protein_coding"; tag "Ensembl_canonical";
10	ensembl	exon	30872054	30874765	0	-	.	gene_id "ENSRNOG00000005450"; gene_version "8"; transcript_id "ENSRNOT00000007267"; transcript_version "8"; exon_number "4"; gene_name "Lsm11"; gene_source "ensembl"; gene_biotype "protein_coding"; transcript_name "Lsm11-201"; transcript_source "ensembl"; transcript_biotype "protein_coding"; exon_id "ENSRNOE00000650029"; exon_version "1"; tag "Ensembl_canonical";
10	ensembl	gene	30872054	30887269	0	-	.	gene_id "ENSRNOG00000005450"; gene_version "8"; gene_name "Lsm11"; gene_source "ensembl"; gene_biotype "protein_coding";
10	ensembl	transcript	30872054	30887269	0	-	.	gene_id "ENSRNOG00000005450"; gene_version "8"; transcript_id "ENSRNOT00000007267"; transcript_version "8"; gene_name "Lsm11"; gene_source "ensembl"; gene_biotype "protein_coding"; transcript_name "Lsm11-201"; transcript_source "ensembl"; transcript_biotype "protein_coding"; tag "Ensembl_canonical";
10	ensembl	three_prime_utr	30873357	30874357	0	-	.	gene_id "ENSRNOG00000005450"; gene_version "8"; transcript_id "ENSRNOT00000147861"; transcript_version "1"; gene_name "Lsm11"; gene_source "ensembl"; gene_biotype "protein_coding"; transcript_name "Lsm11-202"; transcript_source "ensembl"; transcript_biotype "protein_coding";
10	ensembl	exon	30873357	30874765	0	-	.	gene_id "ENSRNOG00000005450"; gene_version "8"; transcript_id "ENSRNOT00000147861"; transcript_version "1"; exon_number "3"; gene_name "Lsm11"; gene_source "ensembl"; gene_biotype "protein_coding"; transcript_name "Lsm11-202"; transcript_source "ensembl"; transcript_biotype "protein_coding"; exon_id "ENSRNOE00000747165"; exon_version "1";
10	ensembl	transcript	30873357	30887269	0	-	.	gene_id "ENSRNOG00000005450"; gene_version "8"; transcript_id "ENSRNOT00000147861"; transcript_version "1"; gene_name "Lsm11"; gene_source "ensembl"; gene_biotype "protein_coding"; transcript_name "Lsm11-202"; transcript_source "ensembl"; transcript_biotype "protein_coding";
10	ensembl	stop_codon	30874358	30874360	0	-	0	gene_id "ENSRNOG00000005450"; gene_version "8"; transcript_id "ENSRNOT00000147861"; transcript_version "1"; exon_number "3"; gene_name "Lsm11"; gene_source "ensembl"; gene_biotype "protein_coding"; transcript_name "Lsm11-202"; transcript_source "ensembl"; transcript_biotype "protein_coding";
10	ensembl	stop_codon	30874358	30874360	0	-	0	gene_id "ENSRNOG00000005450"; gene_version "8"; transcript_id "ENSRNOT00000007267"; transcript_version "8"; exon_number "4"; gene_name "Lsm11"; gene_source "ensembl"; gene_biotype "protein_coding"; transcript_name "Lsm11-201"; transcript_source "ensembl"; transcript_biotype "protein_coding"; tag "Ensembl_canonical";
10	ensembl	CDS	30874361	30874765	0	-	0	gene_id "ENSRNOG00000005450"; gene_version "8"; transcript_id "ENSRNOT00000147861"; transcript_version "1"; exon_number "3"; gene_name "Lsm11"; gene_source "ensembl"; gene_biotype "protein_coding"; transcript_name "Lsm11-202"; transcript_source "ensembl"; transcript_biotype "protein_coding"; protein_id "ENSRNOP00000111519"; protein_version "1";
10	ensembl	CDS	30874361	30874765	0	-	0	gene_id "ENSRNOG00000005450"; gene_version "8"; transcript_id "ENSRNOT00000007267"; transcript_version "8"; exon_number "4"; gene_name "Lsm11"; gene_source "ensembl"; gene_biotype "protein_coding"; transcript_name "Lsm11-201"; transcript_source "ensembl"; transcript_biotype "protein_coding"; protein_id "ENSRNOP00000007267"; protein_version "4"; tag "Ensembl_canonical";
10	ensembl	exon	30875155	30875238	0	-	.	gene_id "ENSRNOG00000005450"; gene_version "8"; transcript_id "ENSRNOT00000007267"; transcript_version "8"; exon_number "3"; gene_name "Lsm11"; gene_source "ensembl"; gene_biotype "protein_coding"; transcript_name "Lsm11-201"; transcript_source "ensembl"; transcript_biotype "protein_coding"; exon_id "ENSRNOE00000051937"; exon_version "1"; tag "Ensembl_canonical";
10	ensembl	CDS	30875155	30875238	0	-	0	gene_id "ENSRNOG00000005450"; gene_version "8"; transcript_id "ENSRNOT00000007267"; transcript_version "8"; exon_number "3"; gene_name "Lsm11"; gene_source "ensembl"; gene_biotype "protein_coding"; transcript_name "Lsm11-201"; transcript_source "ensembl"; transcript_biotype "protein_coding"; protein_id "ENSRNOP00000007267"; protein_version "4"; tag "Ensembl_canonical";
10	ensembl	exon	30878513	30878652	0	-	.	gene_id "ENSRNOG00000005450"; gene_version "8"; transcript_id "ENSRNOT00000147861"; transcript_version "1"; exon_number "2"; gene_name "Lsm11"; gene_source "ensembl"; gene_biotype "protein_coding"; transcript_name "Lsm11-202"; transcript_source "ensembl"; transcript_biotype "protein_coding"; exon_id "ENSRNOE00000264803"; exon_version "1";
10	ensembl	CDS	30878513	30878652	0	-	2	gene_id "ENSRNOG00000005450"; gene_version "8"; transcript_id "ENSRNOT00000147861"; transcript_version "1"; exon_number "2"; gene_name "Lsm11"; gene_source "ensembl"; gene_biotype "protein_coding"; transcript_name "Lsm11-202"; transcript_source "ensembl"; transcript_biotype "protein_coding"; protein_id "ENSRNOP00000111519"; protein_version "1";
10	ensembl	exon	30878513	30878652	0	-	.	gene_id "ENSRNOG00000005450"; gene_version "8"; transcript_id "ENSRNOT00000007267"; transcript_version "8"; exon_number "2"; gene_name "Lsm11"; gene_source "ensembl"; gene_biotype "protein_coding"; transcript_name "Lsm11-201"; transcript_source "ensembl"; transcript_biotype "protein_coding"; exon_id "ENSRNOE00000264803"; exon_version "1"; tag "Ensembl_canonical";
10	ensembl	CDS	30878513	30878652	0	-	2	gene_id "ENSRNOG00000005450"; gene_version "8"; transcript_id "ENSRNOT00000007267"; transcript_version "8"; exon_number "2"; gene_name "Lsm11"; gene_source "ensembl"; gene_biotype "protein_coding"; transcript_name "Lsm11-201"; transcript_source "ensembl"; transcript_biotype "protein_coding"; protein_id "ENSRNOP00000007267"; protein_version "4"; tag "Ensembl_canonical";
10	ensembl	CDS	30886776	30887226	0	-	0	gene_id "ENSRNOG00000005450"; gene_version "8"; transcript_id "ENSRNOT00000147861"; transcript_version "1"; exon_number "1"; gene_name "Lsm11"; gene_source "ensembl"; gene_biotype "protein_coding"; transcript_name "Lsm11-202"; transcript_source "ensembl"; transcript_biotype "protein_coding"; protein_id "ENSRNOP00000111519"; protein_version "1";
10	ensembl	CDS	30886776	30887226	0	-	0	gene_id "ENSRNOG00000005450"; gene_version "8"; transcript_id "ENSRNOT00000007267"; transcript_version "8"; exon_number "1"; gene_name "Lsm11"; gene_source "ensembl"; gene_biotype "protein_coding"; transcript_name "Lsm11-201"; transcript_source "ensembl"; transcript_biotype "protein_coding"; protein_id "ENSRNOP00000007267"; protein_version "4"; tag "Ensembl_canonical";
10	ensembl	exon	30886776	30887269	0	-	.	gene_id "ENSRNOG00000005450"; gene_version "8"; transcript_id "ENSRNOT00000147861"; transcript_version "1"; exon_number "1"; gene_name "Lsm11"; gene_source "ensembl"; gene_biotype "protein_coding"; transcript_name "Lsm11-202"; transcript_source "ensembl"; transcript_biotype "protein_coding"; exon_id "ENSRNOE00000264834"; exon_version "6";
10	ensembl	exon	30886776	30887269	0	-	.	gene_id "ENSRNOG00000005450"; gene_version "8"; transcript_id "ENSRNOT00000007267"; transcript_version "8"; exon_number "1"; gene_name "Lsm11"; gene_source "ensembl"; gene_biotype "protein_coding"; transcript_name "Lsm11-201"; transcript_source "ensembl"; transcript_biotype "protein_coding"; exon_id "ENSRNOE00000264834"; exon_version "6"; tag "Ensembl_canonical";
10	ensembl	start_codon	30887224	30887226	0	-	0	gene_id "ENSRNOG00000005450"; gene_version "8"; transcript_id "ENSRNOT00000147861"; transcript_version "1"; exon_number "1"; gene_name "Lsm11"; gene_source "ensembl"; gene_biotype "protein_coding"; transcript_name "Lsm11-202"; transcript_source "ensembl"; transcript_biotype "protein_coding";
10	ensembl	start_codon	30887224	30887226	0	-	0	gene_id "ENSRNOG00000005450"; gene_version "8"; transcript_id "ENSRNOT00000007267"; transcript_version "8"; exon_number "1"; gene_name "Lsm11"; gene_source "ensembl"; gene_biotype "protein_coding"; transcript_name "Lsm11-201"; transcript_source "ensembl"; transcript_biotype "protein_coding"; tag "Ensembl_canonical";
10	ensembl	five_prime_utr	30887227	30887269	0	-	.	gene_id "ENSRNOG00000005450"; gene_version "8"; transcript_id "ENSRNOT00000147861"; transcript_version "1"; gene_name "Lsm11"; gene_source "ensembl"; gene_biotype "protein_coding"; transcript_name "Lsm11-202"; transcript_source "ensembl"; transcript_biotype "protein_coding";
10	ensembl	five_prime_utr	30887227	30887269	0	-	.	gene_id "ENSRNOG00000005450"; gene_version "8"; transcript_id "ENSRNOT00000007267"; transcript_version "8"; gene_name "Lsm11"; gene_source "ensembl"; gene_biotype "protein_coding"; transcript_name "Lsm11-201"; transcript_source "ensembl"; transcript_biotype "protein_coding"; tag "Ensembl_canonical";
10	ensembl	three_prime_utr	30890520	30890701	0	-	.	gene_id "ENSRNOG00000005539"; gene_version "9"; transcript_id "ENSRNOT00000099031"; transcript_version "2"; gene_name "Thg1l"; gene_source "ensembl"; gene_biotype "protein_coding"; transcript_name "Thg1l-202"; transcript_source "ensembl"; transcript_biotype "protein_coding";
10	ensembl	three_prime_utr	30890520	30890701	0	-	.	gene_id "ENSRNOG00000005539"; gene_version "9"; transcript_id "ENSRNOT00000007917"; transcript_version "9"; gene_name "Thg1l"; gene_source "ensembl"; gene_biotype "protein_coding"; transcript_name "Thg1l-201"; transcript_source "ensembl"; transcript_biotype "protein_coding"; tag "Ensembl_canonical";
10	ensembl	exon	30890520	30890863	0	-	.	gene_id "ENSRNOG00000005539"; gene_version "9"; transcript_id "ENSRNOT00000099031"; transcript_version "2"; exon_number "7"; gene_name "Thg1l"; gene_source "ensembl"; gene_biotype "protein_coding"; transcript_name "Thg1l-202"; transcript_source "ensembl"; transcript_biotype "protein_coding"; exon_id "ENSRNOE00000753124"; exon_version "1";
10	ensembl	exon	30890520	30890863	0	-	.	gene_id "ENSRNOG00000005539"; gene_version "9"; transcript_id "ENSRNOT00000007917"; transcript_version "9"; exon_number "6"; gene_name "Thg1l"; gene_source "ensembl"; gene_biotype "protein_coding"; transcript_name "Thg1l-201"; transcript_source "ensembl"; transcript_biotype "protein_coding"; exon_id "ENSRNOE00000753124"; exon_version "1"; tag "Ensembl_canonical";
10	ENSEMBL114_rn	exon	30890520	30890863	380.325994101812	-	.	gene_id "ENSRNOG00000005539"; transcript_id "ENSRNOG00000005539_tx_1"; exon_id "10_30890520_30890863_-"; exonnum "6"; txlen "1085";
10	ENSEMBL114_rn	exon	30890520	30890863	0.110733101752353	-	.	gene_id "ENSRNOG00000005539"; transcript_id "ENSRNOG00000005539_tx_3"; exon_id "10_30890520_30890863_-"; exonnum "7"; txlen "1193";
10	ensembl	transcript	30890520	30897550	0	-	.	gene_id "ENSRNOG00000005539"; gene_version "9"; transcript_id "ENSRNOT00000099031"; transcript_version "2"; gene_name "Thg1l"; gene_source "ensembl"; gene_biotype "protein_coding"; transcript_name "Thg1l-202"; transcript_source "ensembl"; transcript_biotype "protein_coding";
10	ensembl	gene	30890520	30898061	0	-	.	gene_id "ENSRNOG00000005539"; gene_version "9"; gene_name "Thg1l"; gene_source "ensembl"; gene_biotype "protein_coding";
10	ensembl	transcript	30890520	30898061	0	-	.	gene_id "ENSRNOG00000005539"; gene_version "9"; transcript_id "ENSRNOT00000007917"; transcript_version "9"; gene_name "Thg1l"; gene_source "ensembl"; gene_biotype "protein_coding"; transcript_name "Thg1l-201"; transcript_source "ensembl"; transcript_biotype "protein_coding"; tag "Ensembl_canonical";
10	ensembl	stop_codon	30890702	30890704	0	-	0	gene_id "ENSRNOG00000005539"; gene_version "9"; transcript_id "ENSRNOT00000099031"; transcript_version "2"; exon_number "7"; gene_name "Thg1l"; gene_source "ensembl"; gene_biotype "protein_coding"; transcript_name "Thg1l-202"; transcript_source "ensembl"; transcript_biotype "protein_coding";
10	ensembl	stop_codon	30890702	30890704	0	-	0	gene_id "ENSRNOG00000005539"; gene_version "9"; transcript_id "ENSRNOT00000007917"; transcript_version "9"; exon_number "6"; gene_name "Thg1l"; gene_source "ensembl"; gene_biotype "protein_coding"; transcript_name "Thg1l-201"; transcript_source "ensembl"; transcript_biotype "protein_coding"; tag "Ensembl_canonical";
10	ensembl	CDS	30890705	30890863	0	-	0	gene_id "ENSRNOG00000005539"; gene_version "9"; transcript_id "ENSRNOT00000099031"; transcript_version "2"; exon_number "7"; gene_name "Thg1l"; gene_source "ensembl"; gene_biotype "protein_coding"; transcript_name "Thg1l-202"; transcript_source "ensembl"; transcript_biotype "protein_coding"; protein_id "ENSRNOP00000078306"; protein_version "1";
10	ensembl	CDS	30890705	30890863	0	-	0	gene_id "ENSRNOG00000005539"; gene_version "9"; transcript_id "ENSRNOT00000007917"; transcript_version "9"; exon_number "6"; gene_name "Thg1l"; gene_source "ensembl"; gene_biotype "protein_coding"; transcript_name "Thg1l-201"; transcript_source "ensembl"; transcript_biotype "protein_coding"; protein_id "ENSRNOP00000007917"; protein_version "6"; tag "Ensembl_canonical";
10	ensembl	exon	30892664	30892771	0	-	.	gene_id "ENSRNOG00000005539"; gene_version "9"; transcript_id "ENSRNOT00000099031"; transcript_version "2"; exon_number "6"; gene_name "Thg1l"; gene_source "ensembl"; gene_biotype "protein_coding"; transcript_name "Thg1l-202"; transcript_source "ensembl"; transcript_biotype "protein_coding"; exon_id "ENSRNOE00000052909"; exon_version "1";
10	ensembl	CDS	30892664	30892771	0	-	0	gene_id "ENSRNOG00000005539"; gene_version "9"; transcript_id "ENSRNOT00000099031"; transcript_version "2"; exon_number "6"; gene_name "Thg1l"; gene_source "ensembl"; gene_biotype "protein_coding"; transcript_name "Thg1l-202"; transcript_source "ensembl"; transcript_biotype "protein_coding"; protein_id "ENSRNOP00000078306"; protein_version "1";
10	ensembl	exon	30892664	30892771	0	-	.	gene_id "ENSRNOG00000005539"; gene_version "9"; transcript_id "ENSRNOT00000007917"; transcript_version "9"; exon_number "5"; gene_name "Thg1l"; gene_source "ensembl"; gene_biotype "protein_coding"; transcript_name "Thg1l-201"; transcript_source "ensembl"; transcript_biotype "protein_coding"; exon_id "ENSRNOE00000052909"; exon_version "1"; tag "Ensembl_canonical";
10	ensembl	CDS	30892664	30892771	0	-	0	gene_id "ENSRNOG00000005539"; gene_version "9"; transcript_id "ENSRNOT00000007917"; transcript_version "9"; exon_number "5"; gene_name "Thg1l"; gene_source "ensembl"; gene_biotype "protein_coding"; transcript_name "Thg1l-201"; transcript_source "ensembl"; transcript_biotype "protein_coding"; protein_id "ENSRNOP00000007917"; protein_version "6"; tag "Ensembl_canonical";
10	ENSEMBL114_rn	exon	30892664	30892771	380.325994101812	-	.	gene_id "ENSRNOG00000005539"; transcript_id "ENSRNOG00000005539_tx_1"; exon_id "10_30892664_30892771_-"; exonnum "5"; txlen "1085";
10	ENSEMBL114_rn	exon	30892664	30892771	0.110733101752353	-	.	gene_id "ENSRNOG00000005539"; transcript_id "ENSRNOG00000005539_tx_3"; exon_id "10_30892664_30892771_-"; exonnum "6"; txlen "1193";
10	ensembl	exon	30893974	30894062	0	-	.	gene_id "ENSRNOG00000005539"; gene_version "9"; transcript_id "ENSRNOT00000099031"; transcript_version "2"; exon_number "5"; gene_name "Thg1l"; gene_source "ensembl"; gene_biotype "protein_coding"; transcript_name "Thg1l-202"; transcript_source "ensembl"; transcript_biotype "protein_coding"; exon_id "ENSRNOE00000052726"; exon_version "1";
10	ensembl	CDS	30893974	30894062	0	-	2	gene_id "ENSRNOG00000005539"; gene_version "9"; transcript_id "ENSRNOT00000099031"; transcript_version "2"; exon_number "5"; gene_name "Thg1l"; gene_source "ensembl"; gene_biotype "protein_coding"; transcript_name "Thg1l-202"; transcript_source "ensembl"; transcript_biotype "protein_coding"; protein_id "ENSRNOP00000078306"; protein_version "1";
10	ensembl	exon	30893974	30894062	0	-	.	gene_id "ENSRNOG00000005539"; gene_version "9"; transcript_id "ENSRNOT00000007917"; transcript_version "9"; exon_number "4"; gene_name "Thg1l"; gene_source "ensembl"; gene_biotype "protein_coding"; transcript_name "Thg1l-201"; transcript_source "ensembl"; transcript_biotype "protein_coding"; exon_id "ENSRNOE00000052726"; exon_version "1"; tag "Ensembl_canonical";
10	ensembl	CDS	30893974	30894062	0	-	2	gene_id "ENSRNOG00000005539"; gene_version "9"; transcript_id "ENSRNOT00000007917"; transcript_version "9"; exon_number "4"; gene_name "Thg1l"; gene_source "ensembl"; gene_biotype "protein_coding"; transcript_name "Thg1l-201"; transcript_source "ensembl"; transcript_biotype "protein_coding"; protein_id "ENSRNOP00000007917"; protein_version "6"; tag "Ensembl_canonical";
10	ENSEMBL114_rn	exon	30893974	30894062	380.325994101812	-	.	gene_id "ENSRNOG00000005539"; transcript_id "ENSRNOG00000005539_tx_1"; exon_id "10_30893974_30894062_-"; exonnum "4"; txlen "1085";
10	ENSEMBL114_rn	exon	30893974	30894062	0.110733101752353	-	.	gene_id "ENSRNOG00000005539"; transcript_id "ENSRNOG00000005539_tx_3"; exon_id "10_30893974_30894062_-"; exonnum "5"; txlen "1193";
10	ensembl	exon	30895165	30895334	0	-	.	gene_id "ENSRNOG00000005539"; gene_version "9"; transcript_id "ENSRNOT00000099031"; transcript_version "2"; exon_number "4"; gene_name "Thg1l"; gene_source "ensembl"; gene_biotype "protein_coding"; transcript_name "Thg1l-202"; transcript_source "ensembl"; transcript_biotype "protein_coding"; exon_id "ENSRNOE00000052565"; exon_version "1";
10	ensembl	CDS	30895165	30895334	0	-	1	gene_id "ENSRNOG00000005539"; gene_version "9"; transcript_id "ENSRNOT00000099031"; transcript_version "2"; exon_number "4"; gene_name "Thg1l"; gene_source "ensembl"; gene_biotype "protein_coding"; transcript_name "Thg1l-202"; transcript_source "ensembl"; transcript_biotype "protein_coding"; protein_id "ENSRNOP00000078306"; protein_version "1";
10	ensembl	exon	30895165	30895334	0	-	.	gene_id "ENSRNOG00000005539"; gene_version "9"; transcript_id "ENSRNOT00000007917"; transcript_version "9"; exon_number "3"; gene_name "Thg1l"; gene_source "ensembl"; gene_biotype "protein_coding"; transcript_name "Thg1l-201"; transcript_source "ensembl"; transcript_biotype "protein_coding"; exon_id "ENSRNOE00000052565"; exon_version "1"; tag "Ensembl_canonical";
10	ensembl	CDS	30895165	30895334	0	-	1	gene_id "ENSRNOG00000005539"; gene_version "9"; transcript_id "ENSRNOT00000007917"; transcript_version "9"; exon_number "3"; gene_name "Thg1l"; gene_source "ensembl"; gene_biotype "protein_coding"; transcript_name "Thg1l-201"; transcript_source "ensembl"; transcript_biotype "protein_coding"; protein_id "ENSRNOP00000007917"; protein_version "6"; tag "Ensembl_canonical";
10	ENSEMBL114_rn	exon	30895165	30895334	380.325994101812	-	.	gene_id "ENSRNOG00000005539"; transcript_id "ENSRNOG00000005539_tx_1"; exon_id "10_30895165_30895334_-"; exonnum "3"; txlen "1085";
10	ENSEMBL114_rn	exon	30895165	30895334	0.110733101752353	-	.	gene_id "ENSRNOG00000005539"; transcript_id "ENSRNOG00000005539_tx_3"; exon_id "10_30895165_30895334_-"; exonnum "4"; txlen "1193";
10	ensembl	exon	30896438	30896614	0	-	.	gene_id "ENSRNOG00000005539"; gene_version "9"; transcript_id "ENSRNOT00000099031"; transcript_version "2"; exon_number "3"; gene_name "Thg1l"; gene_source "ensembl"; gene_biotype "protein_coding"; transcript_name "Thg1l-202"; transcript_source "ensembl"; transcript_biotype "protein_coding"; exon_id "ENSRNOE00000055342"; exon_version "1";
10	ensembl	CDS	30896438	30896614	0	-	1	gene_id "ENSRNOG00000005539"; gene_version "9"; transcript_id "ENSRNOT00000099031"; transcript_version "2"; exon_number "3"; gene_name "Thg1l"; gene_source "ensembl"; gene_biotype "protein_coding"; transcript_name "Thg1l-202"; transcript_source "ensembl"; transcript_biotype "protein_coding"; protein_id "ENSRNOP00000078306"; protein_version "1";
10	ensembl	exon	30896438	30896614	0	-	.	gene_id "ENSRNOG00000005539"; gene_version "9"; transcript_id "ENSRNOT00000007917"; transcript_version "9"; exon_number "2"; gene_name "Thg1l"; gene_source "ensembl"; gene_biotype "protein_coding"; transcript_name "Thg1l-201"; transcript_source "ensembl"; transcript_biotype "protein_coding"; exon_id "ENSRNOE00000055342"; exon_version "1"; tag "Ensembl_canonical";
10	ensembl	CDS	30896438	30896614	0	-	1	gene_id "ENSRNOG00000005539"; gene_version "9"; transcript_id "ENSRNOT00000007917"; transcript_version "9"; exon_number "2"; gene_name "Thg1l"; gene_source "ensembl"; gene_biotype "protein_coding"; transcript_name "Thg1l-201"; transcript_source "ensembl"; transcript_biotype "protein_coding"; protein_id "ENSRNOP00000007917"; protein_version "6"; tag "Ensembl_canonical";
10	ENSEMBL114_rn	exon	30896438	30896614	380.325994101812	-	.	gene_id "ENSRNOG00000005539"; transcript_id "ENSRNOG00000005539_tx_1"; exon_id "10_30896438_30896614_-"; exonnum "2"; txlen "1085";
10	ENSEMBL114_rn	exon	30896438	30896614	0.110733101752353	-	.	gene_id "ENSRNOG00000005539"; transcript_id "ENSRNOG00000005539_tx_3"; exon_id "10_30896438_30896614_-"; exonnum "3"; txlen "1193";
10	ensembl	CDS	30896785	30896795	0	-	0	gene_id "ENSRNOG00000005539"; gene_version "9"; transcript_id "ENSRNOT00000099031"; transcript_version "2"; exon_number "2"; gene_name "Thg1l"; gene_source "ensembl"; gene_biotype "protein_coding"; transcript_name "Thg1l-202"; transcript_source "ensembl"; transcript_biotype "protein_coding"; protein_id "ENSRNOP00000078306"; protein_version "1";
10	ensembl	exon	30896785	30896892	0	-	.	gene_id "ENSRNOG00000005539"; gene_version "9"; transcript_id "ENSRNOT00000099031"; transcript_version "2"; exon_number "2"; gene_name "Thg1l"; gene_source "ensembl"; gene_biotype "protein_coding"; transcript_name "Thg1l-202"; transcript_source "ensembl"; transcript_biotype "protein_coding"; exon_id "ENSRNOE00000603231"; exon_version "1";
10	ENSEMBL114_rn	exon	30896785	30896892	0.110733101752353	-	.	gene_id "ENSRNOG00000005539"; transcript_id "ENSRNOG00000005539_tx_3"; exon_id "10_30896785_30896892_-"; exonnum "2"; txlen "1193";
10	ensembl	five_prime_utr	30896796	30896892	0	-	.	gene_id "ENSRNOG00000005539"; gene_version "9"; transcript_id "ENSRNOT00000099031"; transcript_version "2"; gene_name "Thg1l"; gene_source "ensembl"; gene_biotype "protein_coding"; transcript_name "Thg1l-202"; transcript_source "ensembl"; transcript_biotype "protein_coding";
10	ensembl	exon	30897449	30897550	0	-	.	gene_id "ENSRNOG00000005539"; gene_version "9"; transcript_id "ENSRNOT00000099031"; transcript_version "2"; exon_number "1"; gene_name "Thg1l"; gene_source "ensembl"; gene_biotype "protein_coding"; transcript_name "Thg1l-202"; transcript_source "ensembl"; transcript_biotype "protein_coding"; exon_id "ENSRNOE00000780808"; exon_version "1";
10	ensembl	five_prime_utr	30897449	30897550	0	-	.	gene_id "ENSRNOG00000005539"; gene_version "9"; transcript_id "ENSRNOT00000099031"; transcript_version "2"; gene_name "Thg1l"; gene_source "ensembl"; gene_biotype "protein_coding"; transcript_name "Thg1l-202"; transcript_source "ensembl"; transcript_biotype "protein_coding";
10	sraer114_ss	exon	30897700	30897896	380.325994101812	-	.	gene_id "ENSRNOG00000005539"; transcript_id "ENSRNOG00000005539_tx_1"; exon_id "10_30897700_30897896_-"; exonnum "1"; txlen "1085";
10	sraer114_ss	exon	30897700	30897896	0.110733101752353	-	.	gene_id "ENSRNOG00000005539"; transcript_id "ENSRNOG00000005539_tx_3"; exon_id "10_30897700_30897896_-"; exonnum "1"; txlen "1193";
10	ensembl	CDS	30897784	30897890	0	-	0	gene_id "ENSRNOG00000005539"; gene_version "9"; transcript_id "ENSRNOT00000007917"; transcript_version "9"; exon_number "1"; gene_name "Thg1l"; gene_source "ensembl"; gene_biotype "protein_coding"; transcript_name "Thg1l-201"; transcript_source "ensembl"; transcript_biotype "protein_coding"; protein_id "ENSRNOP00000007917"; protein_version "6"; tag "Ensembl_canonical";
10	ensembl	exon	30897784	30898061	0	-	.	gene_id "ENSRNOG00000005539"; gene_version "9"; transcript_id "ENSRNOT00000007917"; transcript_version "9"; exon_number "1"; gene_name "Thg1l"; gene_source "ensembl"; gene_biotype "protein_coding"; transcript_name "Thg1l-201"; transcript_source "ensembl"; transcript_biotype "protein_coding"; exon_id "ENSRNOE00000721225"; exon_version "1"; tag "Ensembl_canonical";
10	ensembl	start_codon	30897888	30897890	0	-	0	gene_id "ENSRNOG00000005539"; gene_version "9"; transcript_id "ENSRNOT00000007917"; transcript_version "9"; exon_number "1"; gene_name "Thg1l"; gene_source "ensembl"; gene_biotype "protein_coding"; transcript_name "Thg1l-201"; transcript_source "ensembl"; transcript_biotype "protein_coding"; tag "Ensembl_canonical";
10	ensembl	five_prime_utr	30897891	30898061	0	-	.	gene_id "ENSRNOG00000005539"; gene_version "9"; transcript_id "ENSRNOT00000007917"; transcript_version "9"; gene_name "Thg1l"; gene_source "ensembl"; gene_biotype "protein_coding"; transcript_name "Thg1l-201"; transcript_source "ensembl"; transcript_biotype "protein_coding"; tag "Ensembl_canonical";
10	ensembl	exon	30965491	30965697	0	-	.	gene_id "ENSRNOG00000081868"; gene_version "1"; transcript_id "ENSRNOT00000149064"; transcript_version "1"; exon_number "4"; gene_source "ensembl"; gene_biotype "lncRNA"; transcript_source "ensembl"; transcript_biotype "lncRNA"; exon_id "ENSRNOE00000710327"; exon_version "1";
10	ensembl	gene	30965491	30991837	0	-	.	gene_id "ENSRNOG00000081868"; gene_version "1"; gene_source "ensembl"; gene_biotype "lncRNA";
10	ensembl	transcript	30965491	30991837	0	-	.	gene_id "ENSRNOG00000081868"; gene_version "1"; transcript_id "ENSRNOT00000149064"; transcript_version "1"; gene_source "ensembl"; gene_biotype "lncRNA"; transcript_source "ensembl"; transcript_biotype "lncRNA";
10	ensembl	exon	30965531	30965697	0	-	.	gene_id "ENSRNOG00000081868"; gene_version "1"; transcript_id "ENSRNOT00000169019"; transcript_version "1"; exon_number "7"; gene_source "ensembl"; gene_biotype "lncRNA"; transcript_source "ensembl"; transcript_biotype "lncRNA"; exon_id "ENSRNOE00000772366"; exon_version "1"; tag "Ensembl_canonical";
10	ENSEMBL114_rn	exon	30965531	30965697	0.462669466881212	-	.	gene_id "ENSRNOG00000081868"; transcript_id "ENSRNOG00000081868_tx_1"; exon_id "10_30965531_30965697_-"; exonnum "6"; txlen "1254";
10	ENSEMBL114_rn	exon	30965531	30965697	0.102470869364498	-	.	gene_id "ENSRNOG00000081868"; transcript_id "ENSRNOG00000081868_tx_10"; exon_id "10_30965531_30965697_-"; exonnum "5"; txlen "1138";
10	ENSEMBL114_rn	exon	30965531	30965697	0.092569783284164	-	.	gene_id "ENSRNOG00000081868"; transcript_id "ENSRNOG00000081868_tx_11"; exon_id "10_30965531_30965697_-"; exonnum "7"; txlen "1369";
10	ENSEMBL114_rn	exon	30965531	30965697	0.092569783284164	-	.	gene_id "ENSRNOG00000081868"; transcript_id "ENSRNOG00000081868_tx_12"; exon_id "10_30965531_30965697_-"; exonnum "7"; txlen "1113";
10	ENSEMBL114_rn	exon	30965531	30965697	0.0500521175524625	-	.	gene_id "ENSRNOG00000081868"; transcript_id "ENSRNOG00000081868_tx_14"; exon_id "10_30965531_30965697_-"; exonnum "5"; txlen "1114";
10	ENSEMBL114_rn	exon	30965531	30965697	0.0486775360651082	-	.	gene_id "ENSRNOG00000081868"; transcript_id "ENSRNOG00000081868_tx_15"; exon_id "10_30965531_30965697_-"; exonnum "5"; txlen "1370";
10	ENSEMBL114_rn	exon	30965531	30965697	0.0400812220680501	-	.	gene_id "ENSRNOG00000081868"; transcript_id "ENSRNOG00000081868_tx_16"; exon_id "10_30965531_30965697_-"; exonnum "7"; txlen "1601";
10	ENSEMBL114_rn	exon	30965531	30965697	0.310494835206936	-	.	gene_id "ENSRNOG00000081868"; transcript_id "ENSRNOG00000081868_tx_2"; exon_id "10_30965531_30965697_-"; exonnum "6"; txlen "998";
10	ENSEMBL114_rn	exon	30965531	30965697	0.222490539880237	-	.	gene_id "ENSRNOG00000081868"; transcript_id "ENSRNOG00000081868_tx_3"; exon_id "10_30965531_30965697_-"; exonnum "5"; txlen "920";
10	ENSEMBL114_rn	exon	30965531	30965697	0.222490539880237	-	.	gene_id "ENSRNOG00000081868"; transcript_id "ENSRNOG00000081868_tx_4"; exon_id "10_30965531_30965697_-"; exonnum "6"; txlen "1292";
10	ENSEMBL114_rn	exon	30965531	30965697	0.195791675094608	-	.	gene_id "ENSRNOG00000081868"; transcript_id "ENSRNOG00000081868_tx_5"; exon_id "10_30965531_30965697_-"; exonnum "6"; txlen "1036";
10	ENSEMBL114_rn	exon	30965531	30965697	0.137944134725747	-	.	gene_id "ENSRNOG00000081868"; transcript_id "ENSRNOG00000081868_tx_6"; exon_id "10_30965531_30965697_-"; exonnum "5"; txlen "1176";
10	ENSEMBL114_rn	exon	30965531	30965697	0.121661691804141	-	.	gene_id "ENSRNOG00000081868"; transcript_id "ENSRNOG00000081868_tx_7"; exon_id "10_30965531_30965697_-"; exonnum "5"; txlen "882";
10	ENSEMBL114_rn	exon	30965531	30965697	0.118826421050825	-	.	gene_id "ENSRNOG00000081868"; transcript_id "ENSRNOG00000081868_tx_8"; exon_id "10_30965531_30965697_-"; exonnum "6"; txlen "1230";
10	ENSEMBL114_rn	exon	30965531	30965697	0.118393797424317	-	.	gene_id "ENSRNOG00000081868"; transcript_id "ENSRNOG00000081868_tx_9"; exon_id "10_30965531_30965697_-"; exonnum "6"; txlen "1486";
10	ensembl	transcript	30965531	30991837	0	-	.	gene_id "ENSRNOG00000081868"; gene_version "1"; transcript_id "ENSRNOT00000169019"; transcript_version "1"; gene_source "ensembl"; gene_biotype "lncRNA"; transcript_source "ensembl"; transcript_biotype "lncRNA"; tag "Ensembl_canonical";
10	sraer114_mid	exon	30966452	30966703	0.092569783284164	-	.	gene_id "ENSRNOG00000081868"; transcript_id "ENSRNOG00000081868_tx_12"; exon_id "10_30966452_30966703_-"; exonnum "6"; txlen "1113";
10	sraer114_mid	exon	30966452	30966703	0.0500521175524625	-	.	gene_id "ENSRNOG00000081868"; transcript_id "ENSRNOG00000081868_tx_14"; exon_id "10_30966452_30966703_-"; exonnum "4"; txlen "1114";
10	sraer114_mid	exon	30966452	30966703	0.310494835206936	-	.	gene_id "ENSRNOG00000081868"; transcript_id "ENSRNOG00000081868_tx_2"; exon_id "10_30966452_30966703_-"; exonnum "5"; txlen "998";
10	sraer114_mid	exon	30966452	30966703	0.222490539880237	-	.	gene_id "ENSRNOG00000081868"; transcript_id "ENSRNOG00000081868_tx_3"; exon_id "10_30966452_30966703_-"; exonnum "4"; txlen "920";
10	sraer114_mid	exon	30966452	30966703	0.195791675094608	-	.	gene_id "ENSRNOG00000081868"; transcript_id "ENSRNOG00000081868_tx_5"; exon_id "10_30966452_30966703_-"; exonnum "5"; txlen "1036";
10	sraer114_mid	exon	30966452	30966703	0.121661691804141	-	.	gene_id "ENSRNOG00000081868"; transcript_id "ENSRNOG00000081868_tx_7"; exon_id "10_30966452_30966703_-"; exonnum "4"; txlen "882";
10	sraer114_mid	exon	30966452	30966703	0.118826421050825	-	.	gene_id "ENSRNOG00000081868"; transcript_id "ENSRNOG00000081868_tx_8"; exon_id "10_30966452_30966703_-"; exonnum "5"; txlen "1230";
10	ensembl	exon	30966452	30966959	0	-	.	gene_id "ENSRNOG00000081868"; gene_version "1"; transcript_id "ENSRNOT00000169019"; transcript_version "1"; exon_number "6"; gene_source "ensembl"; gene_biotype "lncRNA"; transcript_source "ensembl"; transcript_biotype "lncRNA"; exon_id "ENSRNOE00000783909"; exon_version "1"; tag "Ensembl_canonical";
10	ENSEMBL114_rn	exon	30966452	30966959	0.462669466881212	-	.	gene_id "ENSRNOG00000081868"; transcript_id "ENSRNOG00000081868_tx_1"; exon_id "10_30966452_30966959_-"; exonnum "5"; txlen "1254";
10	ENSEMBL114_rn	exon	30966452	30966959	0.102470869364498	-	.	gene_id "ENSRNOG00000081868"; transcript_id "ENSRNOG00000081868_tx_10"; exon_id "10_30966452_30966959_-"; exonnum "4"; txlen "1138";
10	ENSEMBL114_rn	exon	30966452	30966959	0.092569783284164	-	.	gene_id "ENSRNOG00000081868"; transcript_id "ENSRNOG00000081868_tx_11"; exon_id "10_30966452_30966959_-"; exonnum "6"; txlen "1369";
10	ENSEMBL114_rn	exon	30966452	30966959	0.0486775360651082	-	.	gene_id "ENSRNOG00000081868"; transcript_id "ENSRNOG00000081868_tx_15"; exon_id "10_30966452_30966959_-"; exonnum "4"; txlen "1370";
10	ENSEMBL114_rn	exon	30966452	30966959	0.0400812220680501	-	.	gene_id "ENSRNOG00000081868"; transcript_id "ENSRNOG00000081868_tx_16"; exon_id "10_30966452_30966959_-"; exonnum "6"; txlen "1601";
10	ENSEMBL114_rn	exon	30966452	30966959	0.222490539880237	-	.	gene_id "ENSRNOG00000081868"; transcript_id "ENSRNOG00000081868_tx_4"; exon_id "10_30966452_30966959_-"; exonnum "5"; txlen "1292";
10	ENSEMBL114_rn	exon	30966452	30966959	0.137944134725747	-	.	gene_id "ENSRNOG00000081868"; transcript_id "ENSRNOG00000081868_tx_6"; exon_id "10_30966452_30966959_-"; exonnum "4"; txlen "1176";
10	ENSEMBL114_rn	exon	30966452	30966959	0.118393797424317	-	.	gene_id "ENSRNOG00000081868"; transcript_id "ENSRNOG00000081868_tx_9"; exon_id "10_30966452_30966959_-"; exonnum "5"; txlen "1486";
10	ensembl	exon	30967420	30967535	0	-	.	gene_id "ENSRNOG00000081868"; gene_version "1"; transcript_id "ENSRNOT00000169019"; transcript_version "1"; exon_number "5"; gene_source "ensembl"; gene_biotype "lncRNA"; transcript_source "ensembl"; transcript_biotype "lncRNA"; exon_id "ENSRNOE00000691716"; exon_version "1"; tag "Ensembl_canonical";
10	ENSEMBL114_rn	exon	30967420	30967535	0.462669466881212	-	.	gene_id "ENSRNOG00000081868"; transcript_id "ENSRNOG00000081868_tx_1"; exon_id "10_30967420_30967535_-"; exonnum "4"; txlen "1254";
10	ENSEMBL114_rn	exon	30967420	30967535	0.092569783284164	-	.	gene_id "ENSRNOG00000081868"; transcript_id "ENSRNOG00000081868_tx_11"; exon_id "10_30967420_30967535_-"; exonnum "5"; txlen "1369";
10	ENSEMBL114_rn	exon	30967420	30967535	0.092569783284164	-	.	gene_id "ENSRNOG00000081868"; transcript_id "ENSRNOG00000081868_tx_12"; exon_id "10_30967420_30967535_-"; exonnum "5"; txlen "1113";
10	ENSEMBL114_rn	exon	30967420	30967535	0.0400812220680501	-	.	gene_id "ENSRNOG00000081868"; transcript_id "ENSRNOG00000081868_tx_16"; exon_id "10_30967420_30967535_-"; exonnum "5"; txlen "1601";
10	ENSEMBL114_rn	exon	30967420	30967535	0.310494835206936	-	.	gene_id "ENSRNOG00000081868"; transcript_id "ENSRNOG00000081868_tx_2"; exon_id "10_30967420_30967535_-"; exonnum "4"; txlen "998";
10	ENSEMBL114_rn	exon	30967420	30967535	0.222490539880237	-	.	gene_id "ENSRNOG00000081868"; transcript_id "ENSRNOG00000081868_tx_4"; exon_id "10_30967420_30967535_-"; exonnum "4"; txlen "1292";
10	ENSEMBL114_rn	exon	30967420	30967535	0.195791675094608	-	.	gene_id "ENSRNOG00000081868"; transcript_id "ENSRNOG00000081868_tx_5"; exon_id "10_30967420_30967535_-"; exonnum "4"; txlen "1036";
10	ENSEMBL114_rn	exon	30967420	30967535	0.118826421050825	-	.	gene_id "ENSRNOG00000081868"; transcript_id "ENSRNOG00000081868_tx_8"; exon_id "10_30967420_30967535_-"; exonnum "4"; txlen "1230";
10	ENSEMBL114_rn	exon	30967420	30967535	0.118393797424317	-	.	gene_id "ENSRNOG00000081868"; transcript_id "ENSRNOG00000081868_tx_9"; exon_id "10_30967420_30967535_-"; exonnum "4"; txlen "1486";
10	sraer114_mid	exon	30969306	30969420	0.092569783284164	-	.	gene_id "ENSRNOG00000081868"; transcript_id "ENSRNOG00000081868_tx_11"; exon_id "10_30969306_30969420_-"; exonnum "4"; txlen "1369";
10	sraer114_mid	exon	30969306	30969420	0.092569783284164	-	.	gene_id "ENSRNOG00000081868"; transcript_id "ENSRNOG00000081868_tx_12"; exon_id "10_30969306_30969420_-"; exonnum "4"; txlen "1113";
10	sraer114_mid	exon	30969306	30969420	0.0400812220680501	-	.	gene_id "ENSRNOG00000081868"; transcript_id "ENSRNOG00000081868_tx_16"; exon_id "10_30969306_30969420_-"; exonnum "4"; txlen "1601";
10	ensembl	exon	30972145	30972256	0	-	.	gene_id "ENSRNOG00000081868"; gene_version "1"; transcript_id "ENSRNOT00000134321"; transcript_version "1"; exon_number "3"; gene_source "ensembl"; gene_biotype "lncRNA"; transcript_source "ensembl"; transcript_biotype "lncRNA"; exon_id "ENSRNOE00000814119"; exon_version "1";
10	ensembl	transcript	30972145	30977799	0	-	.	gene_id "ENSRNOG00000081868"; gene_version "1"; transcript_id "ENSRNOT00000134321"; transcript_version "1"; gene_source "ensembl"; gene_biotype "lncRNA"; transcript_source "ensembl"; transcript_biotype "lncRNA";
10	ensembl	exon	30972454	30972589	0	-	.	gene_id "ENSRNOG00000081868"; gene_version "1"; transcript_id "ENSRNOT00000169019"; transcript_version "1"; exon_number "4"; gene_source "ensembl"; gene_biotype "lncRNA"; transcript_source "ensembl"; transcript_biotype "lncRNA"; exon_id "ENSRNOE00000731751"; exon_version "1"; tag "Ensembl_canonical";
10	ensembl	exon	30972501	30972589	0	-	.	gene_id "ENSRNOG00000081868"; gene_version "1"; transcript_id "ENSRNOT00000134321"; transcript_version "1"; exon_number "2"; gene_source "ensembl"; gene_biotype "lncRNA"; transcript_source "ensembl"; transcript_biotype "lncRNA"; exon_id "ENSRNOE00000768732"; exon_version "1";
10	ENSEMBL114_rn	exon	30972501	30972589	0.0815297032163371	-	.	gene_id "ENSRNOG00000081868"; transcript_id "ENSRNOG00000081868_tx_13"; exon_id "10_30972501_30972589_-"; exonnum "4"; txlen "552";
10	ensembl	exon	30977665	30977799	0	-	.	gene_id "ENSRNOG00000081868"; gene_version "1"; transcript_id "ENSRNOT00000134321"; transcript_version "1"; exon_number "1"; gene_source "ensembl"; gene_biotype "lncRNA"; transcript_source "ensembl"; transcript_biotype "lncRNA"; exon_id "ENSRNOE00000803343"; exon_version "1";
10	ensembl	exon	30977665	30977961	0	-	.	gene_id "ENSRNOG00000081868"; gene_version "1"; transcript_id "ENSRNOT00000149064"; transcript_version "1"; exon_number "3"; gene_source "ensembl"; gene_biotype "lncRNA"; transcript_source "ensembl"; transcript_biotype "lncRNA"; exon_id "ENSRNOE00000690410"; exon_version "1";
10	ensembl	exon	30977665	30977961	0	-	.	gene_id "ENSRNOG00000081868"; gene_version "1"; transcript_id "ENSRNOT00000169019"; transcript_version "1"; exon_number "3"; gene_source "ensembl"; gene_biotype "lncRNA"; transcript_source "ensembl"; transcript_biotype "lncRNA"; exon_id "ENSRNOE00000690410"; exon_version "1"; tag "Ensembl_canonical";
10	ENSEMBL114_rn	exon	30977665	30977961	0.462669466881212	-	.	gene_id "ENSRNOG00000081868"; transcript_id "ENSRNOG00000081868_tx_1"; exon_id "10_30977665_30977961_-"; exonnum "3"; txlen "1254";
10	ENSEMBL114_rn	exon	30977665	30977961	0.102470869364498	-	.	gene_id "ENSRNOG00000081868"; transcript_id "ENSRNOG00000081868_tx_10"; exon_id "10_30977665_30977961_-"; exonnum "3"; txlen "1138";
10	ENSEMBL114_rn	exon	30977665	30977961	0.092569783284164	-	.	gene_id "ENSRNOG00000081868"; transcript_id "ENSRNOG00000081868_tx_11"; exon_id "10_30977665_30977961_-"; exonnum "3"; txlen "1369";
10	ENSEMBL114_rn	exon	30977665	30977961	0.092569783284164	-	.	gene_id "ENSRNOG00000081868"; transcript_id "ENSRNOG00000081868_tx_12"; exon_id "10_30977665_30977961_-"; exonnum "3"; txlen "1113";
10	ENSEMBL114_rn	exon	30977665	30977961	0.0815297032163371	-	.	gene_id "ENSRNOG00000081868"; transcript_id "ENSRNOG00000081868_tx_13"; exon_id "10_30977665_30977961_-"; exonnum "3"; txlen "552";
10	ENSEMBL114_rn	exon	30977665	30977961	0.0500521175524625	-	.	gene_id "ENSRNOG00000081868"; transcript_id "ENSRNOG00000081868_tx_14"; exon_id "10_30977665_30977961_-"; exonnum "3"; txlen "1114";
10	ENSEMBL114_rn	exon	30977665	30977961	0.0486775360651082	-	.	gene_id "ENSRNOG00000081868"; transcript_id "ENSRNOG00000081868_tx_15"; exon_id "10_30977665_30977961_-"; exonnum "3"; txlen "1370";
10	ENSEMBL114_rn	exon	30977665	30977961	0.0400812220680501	-	.	gene_id "ENSRNOG00000081868"; transcript_id "ENSRNOG00000081868_tx_16"; exon_id "10_30977665_30977961_-"; exonnum "3"; txlen "1601";
10	ENSEMBL114_rn	exon	30977665	30977961	0.310494835206936	-	.	gene_id "ENSRNOG00000081868"; transcript_id "ENSRNOG00000081868_tx_2"; exon_id "10_30977665_30977961_-"; exonnum "3"; txlen "998";
10	ENSEMBL114_rn	exon	30977665	30977961	0.222490539880237	-	.	gene_id "ENSRNOG00000081868"; transcript_id "ENSRNOG00000081868_tx_3"; exon_id "10_30977665_30977961_-"; exonnum "3"; txlen "920";
10	ENSEMBL114_rn	exon	30977665	30977961	0.222490539880237	-	.	gene_id "ENSRNOG00000081868"; transcript_id "ENSRNOG00000081868_tx_4"; exon_id "10_30977665_30977961_-"; exonnum "3"; txlen "1292";
10	ENSEMBL114_rn	exon	30977665	30977961	0.195791675094608	-	.	gene_id "ENSRNOG00000081868"; transcript_id "ENSRNOG00000081868_tx_5"; exon_id "10_30977665_30977961_-"; exonnum "3"; txlen "1036";
10	ENSEMBL114_rn	exon	30977665	30977961	0.137944134725747	-	.	gene_id "ENSRNOG00000081868"; transcript_id "ENSRNOG00000081868_tx_6"; exon_id "10_30977665_30977961_-"; exonnum "3"; txlen "1176";
10	ENSEMBL114_rn	exon	30977665	30977961	0.121661691804141	-	.	gene_id "ENSRNOG00000081868"; transcript_id "ENSRNOG00000081868_tx_7"; exon_id "10_30977665_30977961_-"; exonnum "3"; txlen "882";
10	ENSEMBL114_rn	exon	30977665	30977961	0.118826421050825	-	.	gene_id "ENSRNOG00000081868"; transcript_id "ENSRNOG00000081868_tx_8"; exon_id "10_30977665_30977961_-"; exonnum "3"; txlen "1230";
10	ENSEMBL114_rn	exon	30977665	30977961	0.118393797424317	-	.	gene_id "ENSRNOG00000081868"; transcript_id "ENSRNOG00000081868_tx_9"; exon_id "10_30977665_30977961_-"; exonnum "3"; txlen "1486";
10	ensembl	gene	30986855	30986961	0	-	.	gene_id "ENSRNOG00000086720"; gene_version "1"; gene_name "U6"; gene_source "ensembl"; gene_biotype "snRNA";
10	ensembl	transcript	30986855	30986961	0	-	.	gene_id "ENSRNOG00000086720"; gene_version "1"; transcript_id "ENSRNOT00000149823"; transcript_version "1"; gene_name "U6"; gene_source "ensembl"; gene_biotype "snRNA"; transcript_name "U6.247-201"; transcript_source "ensembl"; transcript_biotype "snRNA"; tag "Ensembl_canonical";
10	ensembl	exon	30986855	30986961	0	-	.	gene_id "ENSRNOG00000086720"; gene_version "1"; transcript_id "ENSRNOT00000149823"; transcript_version "1"; exon_number "1"; gene_name "U6"; gene_source "ensembl"; gene_biotype "snRNA"; transcript_name "U6.247-201"; transcript_source "ensembl"; transcript_biotype "snRNA"; exon_id "ENSRNOE00000795093"; exon_version "1"; tag "Ensembl_canonical";
10	ensembl	exon	30989010	30989131	0	-	.	gene_id "ENSRNOG00000081868"; gene_version "1"; transcript_id "ENSRNOT00000149064"; transcript_version "1"; exon_number "2"; gene_source "ensembl"; gene_biotype "lncRNA"; transcript_source "ensembl"; transcript_biotype "lncRNA"; exon_id "ENSRNOE00000685871"; exon_version "1";
10	ensembl	exon	30989010	30989131	0	-	.	gene_id "ENSRNOG00000081868"; gene_version "1"; transcript_id "ENSRNOT00000169019"; transcript_version "1"; exon_number "2"; gene_source "ensembl"; gene_biotype "lncRNA"; transcript_source "ensembl"; transcript_biotype "lncRNA"; exon_id "ENSRNOE00000685871"; exon_version "1"; tag "Ensembl_canonical";
10	ENSEMBL114_rn	exon	30989010	30989131	0.462669466881212	-	.	gene_id "ENSRNOG00000081868"; transcript_id "ENSRNOG00000081868_tx_1"; exon_id "10_30989010_30989131_-"; exonnum "2"; txlen "1254";
10	ENSEMBL114_rn	exon	30989010	30989131	0.102470869364498	-	.	gene_id "ENSRNOG00000081868"; transcript_id "ENSRNOG00000081868_tx_10"; exon_id "10_30989010_30989131_-"; exonnum "2"; txlen "1138";
10	ENSEMBL114_rn	exon	30989010	30989131	0.092569783284164	-	.	gene_id "ENSRNOG00000081868"; transcript_id "ENSRNOG00000081868_tx_11"; exon_id "10_30989010_30989131_-"; exonnum "2"; txlen "1369";
10	ENSEMBL114_rn	exon	30989010	30989131	0.092569783284164	-	.	gene_id "ENSRNOG00000081868"; transcript_id "ENSRNOG00000081868_tx_12"; exon_id "10_30989010_30989131_-"; exonnum "2"; txlen "1113";
10	ENSEMBL114_rn	exon	30989010	30989131	0.0815297032163371	-	.	gene_id "ENSRNOG00000081868"; transcript_id "ENSRNOG00000081868_tx_13"; exon_id "10_30989010_30989131_-"; exonnum "2"; txlen "552";
10	ENSEMBL114_rn	exon	30989010	30989131	0.0500521175524625	-	.	gene_id "ENSRNOG00000081868"; transcript_id "ENSRNOG00000081868_tx_14"; exon_id "10_30989010_30989131_-"; exonnum "2"; txlen "1114";
10	ENSEMBL114_rn	exon	30989010	30989131	0.0486775360651082	-	.	gene_id "ENSRNOG00000081868"; transcript_id "ENSRNOG00000081868_tx_15"; exon_id "10_30989010_30989131_-"; exonnum "2"; txlen "1370";
10	ENSEMBL114_rn	exon	30989010	30989131	0.0400812220680501	-	.	gene_id "ENSRNOG00000081868"; transcript_id "ENSRNOG00000081868_tx_16"; exon_id "10_30989010_30989131_-"; exonnum "2"; txlen "1601";
10	ENSEMBL114_rn	exon	30989010	30989131	0.310494835206936	-	.	gene_id "ENSRNOG00000081868"; transcript_id "ENSRNOG00000081868_tx_2"; exon_id "10_30989010_30989131_-"; exonnum "2"; txlen "998";
10	ENSEMBL114_rn	exon	30989010	30989131	0.222490539880237	-	.	gene_id "ENSRNOG00000081868"; transcript_id "ENSRNOG00000081868_tx_3"; exon_id "10_30989010_30989131_-"; exonnum "2"; txlen "920";
10	ENSEMBL114_rn	exon	30989010	30989131	0.222490539880237	-	.	gene_id "ENSRNOG00000081868"; transcript_id "ENSRNOG00000081868_tx_4"; exon_id "10_30989010_30989131_-"; exonnum "2"; txlen "1292";
10	ENSEMBL114_rn	exon	30989010	30989131	0.195791675094608	-	.	gene_id "ENSRNOG00000081868"; transcript_id "ENSRNOG00000081868_tx_5"; exon_id "10_30989010_30989131_-"; exonnum "2"; txlen "1036";
10	ENSEMBL114_rn	exon	30989010	30989131	0.137944134725747	-	.	gene_id "ENSRNOG00000081868"; transcript_id "ENSRNOG00000081868_tx_6"; exon_id "10_30989010_30989131_-"; exonnum "2"; txlen "1176";
10	ENSEMBL114_rn	exon	30989010	30989131	0.121661691804141	-	.	gene_id "ENSRNOG00000081868"; transcript_id "ENSRNOG00000081868_tx_7"; exon_id "10_30989010_30989131_-"; exonnum "2"; txlen "882";
10	ENSEMBL114_rn	exon	30989010	30989131	0.118826421050825	-	.	gene_id "ENSRNOG00000081868"; transcript_id "ENSRNOG00000081868_tx_8"; exon_id "10_30989010_30989131_-"; exonnum "2"; txlen "1230";
10	ENSEMBL114_rn	exon	30989010	30989131	0.118393797424317	-	.	gene_id "ENSRNOG00000081868"; transcript_id "ENSRNOG00000081868_tx_9"; exon_id "10_30989010_30989131_-"; exonnum "2"; txlen "1486";
10	sraer114_ss	exon	30989757	30989838	0.222490539880237	-	.	gene_id "ENSRNOG00000081868"; transcript_id "ENSRNOG00000081868_tx_3"; exon_id "10_30989757_30989838_-"; exonnum "1"; txlen "920";
10	sraer114_ss	exon	30989757	30989838	0.222490539880237	-	.	gene_id "ENSRNOG00000081868"; transcript_id "ENSRNOG00000081868_tx_4"; exon_id "10_30989757_30989838_-"; exonnum "1"; txlen "1292";
10	sraer114_ss	exon	30989757	30989838	0.195791675094608	-	.	gene_id "ENSRNOG00000081868"; transcript_id "ENSRNOG00000081868_tx_5"; exon_id "10_30989757_30989838_-"; exonnum "1"; txlen "1036";
10	sraer114_ss	exon	30989757	30989838	0.137944134725747	-	.	gene_id "ENSRNOG00000081868"; transcript_id "ENSRNOG00000081868_tx_6"; exon_id "10_30989757_30989838_-"; exonnum "1"; txlen "1176";
10	sraer114_ss	exon	30991143	30991418	0.0500521175524625	-	.	gene_id "ENSRNOG00000081868"; transcript_id "ENSRNOG00000081868_tx_14"; exon_id "10_30991143_30991418_-"; exonnum "1"; txlen "1114";
10	sraer114_ss	exon	30991143	30991418	0.0486775360651082	-	.	gene_id "ENSRNOG00000081868"; transcript_id "ENSRNOG00000081868_tx_15"; exon_id "10_30991143_30991418_-"; exonnum "1"; txlen "1370";
10	sraer114_ss	exon	30991143	30991418	0.0400812220680501	-	.	gene_id "ENSRNOG00000081868"; transcript_id "ENSRNOG00000081868_tx_16"; exon_id "10_30991143_30991418_-"; exonnum "1"; txlen "1601";
10	sraer114_ss	exon	30991143	30991418	0.118826421050825	-	.	gene_id "ENSRNOG00000081868"; transcript_id "ENSRNOG00000081868_tx_8"; exon_id "10_30991143_30991418_-"; exonnum "1"; txlen "1230";
10	sraer114_ss	exon	30991143	30991418	0.118393797424317	-	.	gene_id "ENSRNOG00000081868"; transcript_id "ENSRNOG00000081868_tx_9"; exon_id "10_30991143_30991418_-"; exonnum "1"; txlen "1486";
10	sraer114_ss	exon	30991367	30991410	0.462669466881212	-	.	gene_id "ENSRNOG00000081868"; transcript_id "ENSRNOG00000081868_tx_1"; exon_id "10_30991367_30991410_-"; exonnum "1"; txlen "1254";
10	sraer114_ss	exon	30991367	30991410	0.102470869364498	-	.	gene_id "ENSRNOG00000081868"; transcript_id "ENSRNOG00000081868_tx_10"; exon_id "10_30991367_30991410_-"; exonnum "1"; txlen "1138";
10	sraer114_ss	exon	30991367	30991410	0.092569783284164	-	.	gene_id "ENSRNOG00000081868"; transcript_id "ENSRNOG00000081868_tx_11"; exon_id "10_30991367_30991410_-"; exonnum "1"; txlen "1369";
10	sraer114_ss	exon	30991367	30991410	0.092569783284164	-	.	gene_id "ENSRNOG00000081868"; transcript_id "ENSRNOG00000081868_tx_12"; exon_id "10_30991367_30991410_-"; exonnum "1"; txlen "1113";
10	sraer114_ss	exon	30991367	30991410	0.0815297032163371	-	.	gene_id "ENSRNOG00000081868"; transcript_id "ENSRNOG00000081868_tx_13"; exon_id "10_30991367_30991410_-"; exonnum "1"; txlen "552";
10	sraer114_ss	exon	30991367	30991410	0.310494835206936	-	.	gene_id "ENSRNOG00000081868"; transcript_id "ENSRNOG00000081868_tx_2"; exon_id "10_30991367_30991410_-"; exonnum "1"; txlen "998";
10	sraer114_ss	exon	30991367	30991410	0.121661691804141	-	.	gene_id "ENSRNOG00000081868"; transcript_id "ENSRNOG00000081868_tx_7"; exon_id "10_30991367_30991410_-"; exonnum "1"; txlen "882";
10	ensembl	exon	30991700	30991837	0	-	.	gene_id "ENSRNOG00000081868"; gene_version "1"; transcript_id "ENSRNOT00000149064"; transcript_version "1"; exon_number "1"; gene_source "ensembl"; gene_biotype "lncRNA"; transcript_source "ensembl"; transcript_biotype "lncRNA"; exon_id "ENSRNOE00000678429"; exon_version "1";
10	ensembl	exon	30991700	30991837	0	-	.	gene_id "ENSRNOG00000081868"; gene_version "1"; transcript_id "ENSRNOT00000169019"; transcript_version "1"; exon_number "1"; gene_source "ensembl"; gene_biotype "lncRNA"; transcript_source "ensembl"; transcript_biotype "lncRNA"; exon_id "ENSRNOE00000678429"; exon_version "1"; tag "Ensembl_canonical";
10	sraer114_es	exon	30995436	30995985	3.69332212261503	-	.	gene_id "sraer114_gene_43089"; transcript_id "sraer114_gene_43089_tx_1"; exon_id "10_30995436_30995985_-"; exonnum "2"; txlen "647";
10	sraer114_ss	exon	30996600	30996696	3.69332212261503	-	.	gene_id "sraer114_gene_43089"; transcript_id "sraer114_gene_43089_tx_1"; exon_id "10_30996600_30996696_-"; exonnum "1"; txlen "647";
10	ensembl	three_prime_utr	31085267	31087230	0	-	.	gene_id "ENSRNOG00000006255"; gene_version "7"; transcript_id "ENSRNOT00000008544"; transcript_version "7"; gene_name "Nipal4"; gene_source "ensembl"; gene_biotype "protein_coding"; transcript_name "Nipal4-201"; transcript_source "ensembl"; transcript_biotype "protein_coding"; tag "Ensembl_canonical";
10	ensembl	exon	31085267	31087859	0	-	.	gene_id "ENSRNOG00000006255"; gene_version "7"; transcript_id "ENSRNOT00000008544"; transcript_version "7"; exon_number "6"; gene_name "Nipal4"; gene_source "ensembl"; gene_biotype "protein_coding"; transcript_name "Nipal4-201"; transcript_source "ensembl"; transcript_biotype "protein_coding"; exon_id "ENSRNOE00000058463"; exon_version "3"; tag "Ensembl_canonical";
10	ENSEMBL114_rn	exon	31085267	31087859	2.09162501736629	-	.	gene_id "ENSRNOG00000006255"; transcript_id "ENSRNOG00000006255_tx_2"; exon_id "10_31085267_31087859_-"; exonnum "6"; txlen "3365";
10	ensembl	gene	31085267	31101979	0	-	.	gene_id "ENSRNOG00000006255"; gene_version "7"; gene_name "Nipal4"; gene_source "ensembl"; gene_biotype "protein_coding";
10	ensembl	transcript	31085267	31101979	0	-	.	gene_id "ENSRNOG00000006255"; gene_version "7"; transcript_id "ENSRNOT00000008544"; transcript_version "7"; gene_name "Nipal4"; gene_source "ensembl"; gene_biotype "protein_coding"; transcript_name "Nipal4-201"; transcript_source "ensembl"; transcript_biotype "protein_coding"; tag "Ensembl_canonical";
10	ensembl	stop_codon	31087231	31087233	0	-	0	gene_id "ENSRNOG00000006255"; gene_version "7"; transcript_id "ENSRNOT00000008544"; transcript_version "7"; exon_number "6"; gene_name "Nipal4"; gene_source "ensembl"; gene_biotype "protein_coding"; transcript_name "Nipal4-201"; transcript_source "ensembl"; transcript_biotype "protein_coding"; tag "Ensembl_canonical";
10	ensembl	CDS	31087234	31087859	0	-	2	gene_id "ENSRNOG00000006255"; gene_version "7"; transcript_id "ENSRNOT00000008544"; transcript_version "7"; exon_number "6"; gene_name "Nipal4"; gene_source "ensembl"; gene_biotype "protein_coding"; transcript_name "Nipal4-201"; transcript_source "ensembl"; transcript_biotype "protein_coding"; protein_id "ENSRNOP00000008544"; protein_version "5"; tag "Ensembl_canonical";
10	ensembl	exon	31088327	31088487	0	-	.	gene_id "ENSRNOG00000006255"; gene_version "7"; transcript_id "ENSRNOT00000008544"; transcript_version "7"; exon_number "5"; gene_name "Nipal4"; gene_source "ensembl"; gene_biotype "protein_coding"; transcript_name "Nipal4-201"; transcript_source "ensembl"; transcript_biotype "protein_coding"; exon_id "ENSRNOE00000058341"; exon_version "2"; tag "Ensembl_canonical";
10	ensembl	CDS	31088327	31088487	0	-	1	gene_id "ENSRNOG00000006255"; gene_version "7"; transcript_id "ENSRNOT00000008544"; transcript_version "7"; exon_number "5"; gene_name "Nipal4"; gene_source "ensembl"; gene_biotype "protein_coding"; transcript_name "Nipal4-201"; transcript_source "ensembl"; transcript_biotype "protein_coding"; protein_id "ENSRNOP00000008544"; protein_version "5"; tag "Ensembl_canonical";
10	ENSEMBL114_rn	exon	31088327	31088487	2.09162501736629	-	.	gene_id "ENSRNOG00000006255"; transcript_id "ENSRNOG00000006255_tx_2"; exon_id "10_31088327_31088487_-"; exonnum "5"; txlen "3365";
10	ensembl	exon	31091460	31091550	0	-	.	gene_id "ENSRNOG00000006255"; gene_version "7"; transcript_id "ENSRNOT00000008544"; transcript_version "7"; exon_number "4"; gene_name "Nipal4"; gene_source "ensembl"; gene_biotype "protein_coding"; transcript_name "Nipal4-201"; transcript_source "ensembl"; transcript_biotype "protein_coding"; exon_id "ENSRNOE00000058229"; exon_version "1"; tag "Ensembl_canonical";
10	ensembl	CDS	31091460	31091550	0	-	2	gene_id "ENSRNOG00000006255"; gene_version "7"; transcript_id "ENSRNOT00000008544"; transcript_version "7"; exon_number "4"; gene_name "Nipal4"; gene_source "ensembl"; gene_biotype "protein_coding"; transcript_name "Nipal4-201"; transcript_source "ensembl"; transcript_biotype "protein_coding"; protein_id "ENSRNOP00000008544"; protein_version "5"; tag "Ensembl_canonical";
10	sraer114_mid	exon	31091460	31091650	2.09162501736629	-	.	gene_id "ENSRNOG00000006255"; transcript_id "ENSRNOG00000006255_tx_2"; exon_id "10_31091460_31091650_-"; exonnum "4"; txlen "3365";
10	ensembl	exon	31092842	31092898	0	-	.	gene_id "ENSRNOG00000006255"; gene_version "7"; transcript_id "ENSRNOT00000008544"; transcript_version "7"; exon_number "3"; gene_name "Nipal4"; gene_source "ensembl"; gene_biotype "protein_coding"; transcript_name "Nipal4-201"; transcript_source "ensembl"; transcript_biotype "protein_coding"; exon_id "ENSRNOE00000058121"; exon_version "1"; tag "Ensembl_canonical";
10	ensembl	CDS	31092842	31092898	0	-	2	gene_id "ENSRNOG00000006255"; gene_version "7"; transcript_id "ENSRNOT00000008544"; transcript_version "7"; exon_number "3"; gene_name "Nipal4"; gene_source "ensembl"; gene_biotype "protein_coding"; transcript_name "Nipal4-201"; transcript_source "ensembl"; transcript_biotype "protein_coding"; protein_id "ENSRNOP00000008544"; protein_version "5"; tag "Ensembl_canonical";
10	ENSEMBL114_rn	exon	31092842	31092898	2.09162501736629	-	.	gene_id "ENSRNOG00000006255"; transcript_id "ENSRNOG00000006255_tx_2"; exon_id "10_31092842_31092898_-"; exonnum "3"; txlen "3365";
10	ensembl	exon	31097510	31097749	0	-	.	gene_id "ENSRNOG00000006255"; gene_version "7"; transcript_id "ENSRNOT00000008544"; transcript_version "7"; exon_number "2"; gene_name "Nipal4"; gene_source "ensembl"; gene_biotype "protein_coding"; transcript_name "Nipal4-201"; transcript_source "ensembl"; transcript_biotype "protein_coding"; exon_id "ENSRNOE00000057999"; exon_version "2"; tag "Ensembl_canonical";
10	ensembl	CDS	31097510	31097749	0	-	2	gene_id "ENSRNOG00000006255"; gene_version "7"; transcript_id "ENSRNOT00000008544"; transcript_version "7"; exon_number "2"; gene_name "Nipal4"; gene_source "ensembl"; gene_biotype "protein_coding"; transcript_name "Nipal4-201"; transcript_source "ensembl"; transcript_biotype "protein_coding"; protein_id "ENSRNOP00000008544"; protein_version "5"; tag "Ensembl_canonical";
10	ENSEMBL114_rn	exon	31097510	31097749	2.09162501736629	-	.	gene_id "ENSRNOG00000006255"; transcript_id "ENSRNOG00000006255_tx_2"; exon_id "10_31097510_31097749_-"; exonnum "2"; txlen "3365";
10	ensembl	CDS	31101857	31101899	0	-	0	gene_id "ENSRNOG00000006255"; gene_version "7"; transcript_id "ENSRNOT00000008544"; transcript_version "7"; exon_number "1"; gene_name "Nipal4"; gene_source "ensembl"; gene_biotype "protein_coding"; transcript_name "Nipal4-201"; transcript_source "ensembl"; transcript_biotype "protein_coding"; protein_id "ENSRNOP00000008544"; protein_version "5"; tag "Ensembl_canonical";
10	ensembl	exon	31101857	31101979	0	-	.	gene_id "ENSRNOG00000006255"; gene_version "7"; transcript_id "ENSRNOT00000008544"; transcript_version "7"; exon_number "1"; gene_name "Nipal4"; gene_source "ensembl"; gene_biotype "protein_coding"; transcript_name "Nipal4-201"; transcript_source "ensembl"; transcript_biotype "protein_coding"; exon_id "ENSRNOE00000260503"; exon_version "4"; tag "Ensembl_canonical";
10	ENSEMBL114_rn	exon	31101857	31101979	2.09162501736629	-	.	gene_id "ENSRNOG00000006255"; transcript_id "ENSRNOG00000006255_tx_2"; exon_id "10_31101857_31101979_-"; exonnum "1"; txlen "3365";
10	ensembl	start_codon	31101897	31101899	0	-	0	gene_id "ENSRNOG00000006255"; gene_version "7"; transcript_id "ENSRNOT00000008544"; transcript_version "7"; exon_number "1"; gene_name "Nipal4"; gene_source "ensembl"; gene_biotype "protein_coding"; transcript_name "Nipal4-201"; transcript_source "ensembl"; transcript_biotype "protein_coding"; tag "Ensembl_canonical";
10	ensembl	five_prime_utr	31101900	31101979	0	-	.	gene_id "ENSRNOG00000006255"; gene_version "7"; transcript_id "ENSRNOT00000008544"; transcript_version "7"; gene_name "Nipal4"; gene_source "ensembl"; gene_biotype "protein_coding"; transcript_name "Nipal4-201"; transcript_source "ensembl"; transcript_biotype "protein_coding"; tag "Ensembl_canonical";
10	ensembl	exon	31110434	31111246	0	-	.	gene_id "ENSRNOG00000085952"; gene_version "1"; transcript_id "ENSRNOT00000172542"; transcript_version "1"; exon_number "2"; gene_source "ensembl"; gene_biotype "lncRNA"; transcript_source "ensembl"; transcript_biotype "lncRNA"; exon_id "ENSRNOE00000749306"; exon_version "1"; tag "Ensembl_canonical";
10	ensembl	gene	31110434	31113179	0	-	.	gene_id "ENSRNOG00000085952"; gene_version "1"; gene_source "ensembl"; gene_biotype "lncRNA";
10	ensembl	transcript	31110434	31113179	0	-	.	gene_id "ENSRNOG00000085952"; gene_version "1"; transcript_id "ENSRNOT00000172542"; transcript_version "1"; gene_source "ensembl"; gene_biotype "lncRNA"; transcript_source "ensembl"; transcript_biotype "lncRNA"; tag "Ensembl_canonical";
10	ensembl	exon	31111185	31111246	0	-	.	gene_id "ENSRNOG00000085952"; gene_version "1"; transcript_id "ENSRNOT00000143622"; transcript_version "1"; exon_number "3"; gene_source "ensembl"; gene_biotype "lncRNA"; transcript_source "ensembl"; transcript_biotype "lncRNA"; exon_id "ENSRNOE00000806451"; exon_version "1";
10	ensembl	transcript	31111185	31113179	0	-	.	gene_id "ENSRNOG00000085952"; gene_version "1"; transcript_id "ENSRNOT00000143622"; transcript_version "1"; gene_source "ensembl"; gene_biotype "lncRNA"; transcript_source "ensembl"; transcript_biotype "lncRNA";
10	ensembl	exon	31112397	31112514	0	-	.	gene_id "ENSRNOG00000085952"; gene_version "1"; transcript_id "ENSRNOT00000143622"; transcript_version "1"; exon_number "2"; gene_source "ensembl"; gene_biotype "lncRNA"; transcript_source "ensembl"; transcript_biotype "lncRNA"; exon_id "ENSRNOE00000766491"; exon_version "1";
10	ensembl	exon	31112397	31113179	0	-	.	gene_id "ENSRNOG00000085952"; gene_version "1"; transcript_id "ENSRNOT00000172542"; transcript_version "1"; exon_number "1"; gene_source "ensembl"; gene_biotype "lncRNA"; transcript_source "ensembl"; transcript_biotype "lncRNA"; exon_id "ENSRNOE00000805956"; exon_version "1"; tag "Ensembl_canonical";
10	ensembl	exon	31112963	31113179	0	-	.	gene_id "ENSRNOG00000085952"; gene_version "1"; transcript_id "ENSRNOT00000143622"; transcript_version "1"; exon_number "1"; gene_source "ensembl"; gene_biotype "lncRNA"; transcript_source "ensembl"; transcript_biotype "lncRNA"; exon_id "ENSRNOE00000705354"; exon_version "1";
10	ensembl	three_prime_utr	31122653	31125141	0	-	.	gene_id "ENSRNOG00000006557"; gene_version "9"; transcript_id "ENSRNOT00000059496"; transcript_version "6"; gene_name "Cyfip2"; gene_source "ensembl"; gene_biotype "protein_coding"; transcript_name "Cyfip2-201"; transcript_source "ensembl"; transcript_biotype "protein_coding";
10	ensembl	three_prime_utr	31122653	31125141	0	-	.	gene_id "ENSRNOG00000006557"; gene_version "9"; transcript_id "ENSRNOT00000081280"; transcript_version "3"; gene_name "Cyfip2"; gene_source "ensembl"; gene_biotype "protein_coding"; transcript_name "Cyfip2-202"; transcript_source "ensembl"; transcript_biotype "protein_coding"; tag "Ensembl_canonical";
10	ensembl	exon	31122653	31125309	0	-	.	gene_id "ENSRNOG00000006557"; gene_version "9"; transcript_id "ENSRNOT00000059496"; transcript_version "6"; exon_number "31"; gene_name "Cyfip2"; gene_source "ensembl"; gene_biotype "protein_coding"; transcript_name "Cyfip2-201"; transcript_source "ensembl"; transcript_biotype "protein_coding"; exon_id "ENSRNOE00000403086"; exon_version "2";
10	ensembl	exon	31122653	31125309	0	-	.	gene_id "ENSRNOG00000006557"; gene_version "9"; transcript_id "ENSRNOT00000081280"; transcript_version "3"; exon_number "32"; gene_name "Cyfip2"; gene_source "ensembl"; gene_biotype "protein_coding"; transcript_name "Cyfip2-202"; transcript_source "ensembl"; transcript_biotype "protein_coding"; exon_id "ENSRNOE00000403086"; exon_version "2"; tag "Ensembl_canonical";
10	ENSEMBL114_rn	exon	31122653	31125309	135.14311746102	-	.	gene_id "ENSRNOG00000006557"; transcript_id "ENSRNOG00000006557_tx_3"; exon_id "10_31122653_31125309_-"; exonnum "31"; txlen "6435";
10	ENSEMBL114_rn	exon	31122653	31125309	132.499116451905	-	.	gene_id "ENSRNOG00000006557"; transcript_id "ENSRNOG00000006557_tx_4"; exon_id "10_31122653_31125309_-"; exonnum "32"; txlen "6490";
10	ENSEMBL114_rn	exon	31122653	31125309	90.0782987870123	-	.	gene_id "ENSRNOG00000006557"; transcript_id "ENSRNOG00000006557_tx_5"; exon_id "10_31122653_31125309_-"; exonnum "32"; txlen "6510";
10	ENSEMBL114_rn	exon	31122653	31125309	83.9793410822115	-	.	gene_id "ENSRNOG00000006557"; transcript_id "ENSRNOG00000006557_tx_6"; exon_id "10_31122653_31125309_-"; exonnum "33"; txlen "6565";
10	ENSEMBL114_rn	exon	31122653	31125309	0.235908947319033	-	.	gene_id "ENSRNOG00000006557"; transcript_id "ENSRNOG00000006557_tx_7"; exon_id "10_31122653_31125309_-"; exonnum "34"; txlen "6631";
10	ENSEMBL114_rn	exon	31122653	31125309	0.235908947319033	-	.	gene_id "ENSRNOG00000006557"; transcript_id "ENSRNOG00000006557_tx_8"; exon_id "10_31122653_31125309_-"; exonnum "34"; txlen "6725";
10	ensembl	transcript	31122653	31229081	0	-	.	gene_id "ENSRNOG00000006557"; gene_version "9"; transcript_id "ENSRNOT00000059496"; transcript_version "6"; gene_name "Cyfip2"; gene_source "ensembl"; gene_biotype "protein_coding"; transcript_name "Cyfip2-201"; transcript_source "ensembl"; transcript_biotype "protein_coding";
10	ensembl	gene	31122653	31242440	0	-	.	gene_id "ENSRNOG00000006557"; gene_version "9"; gene_name "Cyfip2"; gene_source "ensembl"; gene_biotype "protein_coding";
10	ensembl	transcript	31122653	31242440	0	-	.	gene_id "ENSRNOG00000006557"; gene_version "9"; transcript_id "ENSRNOT00000081280"; transcript_version "3"; gene_name "Cyfip2"; gene_source "ensembl"; gene_biotype "protein_coding"; transcript_name "Cyfip2-202"; transcript_source "ensembl"; transcript_biotype "protein_coding"; tag "Ensembl_canonical";
10	ensembl	stop_codon	31125142	31125144	0	-	0	gene_id "ENSRNOG00000006557"; gene_version "9"; transcript_id "ENSRNOT00000059496"; transcript_version "6"; exon_number "31"; gene_name "Cyfip2"; gene_source "ensembl"; gene_biotype "protein_coding"; transcript_name "Cyfip2-201"; transcript_source "ensembl"; transcript_biotype "protein_coding";
10	ensembl	stop_codon	31125142	31125144	0	-	0	gene_id "ENSRNOG00000006557"; gene_version "9"; transcript_id "ENSRNOT00000081280"; transcript_version "3"; exon_number "32"; gene_name "Cyfip2"; gene_source "ensembl"; gene_biotype "protein_coding"; transcript_name "Cyfip2-202"; transcript_source "ensembl"; transcript_biotype "protein_coding"; tag "Ensembl_canonical";
10	ensembl	CDS	31125145	31125309	0	-	0	gene_id "ENSRNOG00000006557"; gene_version "9"; transcript_id "ENSRNOT00000059496"; transcript_version "6"; exon_number "31"; gene_name "Cyfip2"; gene_source "ensembl"; gene_biotype "protein_coding"; transcript_name "Cyfip2-201"; transcript_source "ensembl"; transcript_biotype "protein_coding"; protein_id "ENSRNOP00000056255"; protein_version "4";
10	ensembl	CDS	31125145	31125309	0	-	0	gene_id "ENSRNOG00000006557"; gene_version "9"; transcript_id "ENSRNOT00000081280"; transcript_version "3"; exon_number "32"; gene_name "Cyfip2"; gene_source "ensembl"; gene_biotype "protein_coding"; transcript_name "Cyfip2-202"; transcript_source "ensembl"; transcript_biotype "protein_coding"; protein_id "ENSRNOP00000068584"; protein_version "3"; tag "Ensembl_canonical";
10	ensembl	exon	31127593	31127740	0	-	.	gene_id "ENSRNOG00000006557"; gene_version "9"; transcript_id "ENSRNOT00000059496"; transcript_version "6"; exon_number "30"; gene_name "Cyfip2"; gene_source "ensembl"; gene_biotype "protein_coding"; transcript_name "Cyfip2-201"; transcript_source "ensembl"; transcript_biotype "protein_coding"; exon_id "ENSRNOE00000340951"; exon_version "1";
10	ensembl	CDS	31127593	31127740	0	-	1	gene_id "ENSRNOG00000006557"; gene_version "9"; transcript_id "ENSRNOT00000059496"; transcript_version "6"; exon_number "30"; gene_name "Cyfip2"; gene_source "ensembl"; gene_biotype "protein_coding"; transcript_name "Cyfip2-201"; transcript_source "ensembl"; transcript_biotype "protein_coding"; protein_id "ENSRNOP00000056255"; protein_version "4";
10	ensembl	exon	31127593	31127740	0	-	.	gene_id "ENSRNOG00000006557"; gene_version "9"; transcript_id "ENSRNOT00000081280"; transcript_version "3"; exon_number "31"; gene_name "Cyfip2"; gene_source "ensembl"; gene_biotype "protein_coding"; transcript_name "Cyfip2-202"; transcript_source "ensembl"; transcript_biotype "protein_coding"; exon_id "ENSRNOE00000340951"; exon_version "1"; tag "Ensembl_canonical";
10	ensembl	CDS	31127593	31127740	0	-	1	gene_id "ENSRNOG00000006557"; gene_version "9"; transcript_id "ENSRNOT00000081280"; transcript_version "3"; exon_number "31"; gene_name "Cyfip2"; gene_source "ensembl"; gene_biotype "protein_coding"; transcript_name "Cyfip2-202"; transcript_source "ensembl"; transcript_biotype "protein_coding"; protein_id "ENSRNOP00000068584"; protein_version "3"; tag "Ensembl_canonical";
10	ENSEMBL114_rn	exon	31127593	31127740	135.14311746102	-	.	gene_id "ENSRNOG00000006557"; transcript_id "ENSRNOG00000006557_tx_3"; exon_id "10_31127593_31127740_-"; exonnum "30"; txlen "6435";
10	ENSEMBL114_rn	exon	31127593	31127740	132.499116451905	-	.	gene_id "ENSRNOG00000006557"; transcript_id "ENSRNOG00000006557_tx_4"; exon_id "10_31127593_31127740_-"; exonnum "31"; txlen "6490";
10	ENSEMBL114_rn	exon	31127593	31127740	90.0782987870123	-	.	gene_id "ENSRNOG00000006557"; transcript_id "ENSRNOG00000006557_tx_5"; exon_id "10_31127593_31127740_-"; exonnum "31"; txlen "6510";
10	ENSEMBL114_rn	exon	31127593	31127740	83.9793410822115	-	.	gene_id "ENSRNOG00000006557"; transcript_id "ENSRNOG00000006557_tx_6"; exon_id "10_31127593_31127740_-"; exonnum "32"; txlen "6565";
10	ENSEMBL114_rn	exon	31127593	31127740	0.235908947319033	-	.	gene_id "ENSRNOG00000006557"; transcript_id "ENSRNOG00000006557_tx_7"; exon_id "10_31127593_31127740_-"; exonnum "33"; txlen "6631";
10	ENSEMBL114_rn	exon	31127593	31127740	0.235908947319033	-	.	gene_id "ENSRNOG00000006557"; transcript_id "ENSRNOG00000006557_tx_8"; exon_id "10_31127593_31127740_-"; exonnum "33"; txlen "6725";
10	ensembl	exon	31129238	31129476	0	-	.	gene_id "ENSRNOG00000006557"; gene_version "9"; transcript_id "ENSRNOT00000059496"; transcript_version "6"; exon_number "29"; gene_name "Cyfip2"; gene_source "ensembl"; gene_biotype "protein_coding"; transcript_name "Cyfip2-201"; transcript_source "ensembl"; transcript_biotype "protein_coding"; exon_id "ENSRNOE00000300908"; exon_version "1";
10	ensembl	CDS	31129238	31129476	0	-	0	gene_id "ENSRNOG00000006557"; gene_version "9"; transcript_id "ENSRNOT00000059496"; transcript_version "6"; exon_number "29"; gene_name "Cyfip2"; gene_source "ensembl"; gene_biotype "protein_coding"; transcript_name "Cyfip2-201"; transcript_source "ensembl"; transcript_biotype "protein_coding"; protein_id "ENSRNOP00000056255"; protein_version "4";
10	ensembl	exon	31129238	31129476	0	-	.	gene_id "ENSRNOG00000006557"; gene_version "9"; transcript_id "ENSRNOT00000081280"; transcript_version "3"; exon_number "30"; gene_name "Cyfip2"; gene_source "ensembl"; gene_biotype "protein_coding"; transcript_name "Cyfip2-202"; transcript_source "ensembl"; transcript_biotype "protein_coding"; exon_id "ENSRNOE00000300908"; exon_version "1"; tag "Ensembl_canonical";
10	ensembl	CDS	31129238	31129476	0	-	0	gene_id "ENSRNOG00000006557"; gene_version "9"; transcript_id "ENSRNOT00000081280"; transcript_version "3"; exon_number "30"; gene_name "Cyfip2"; gene_source "ensembl"; gene_biotype "protein_coding"; transcript_name "Cyfip2-202"; transcript_source "ensembl"; transcript_biotype "protein_coding"; protein_id "ENSRNOP00000068584"; protein_version "3"; tag "Ensembl_canonical";
10	ENSEMBL114_rn	exon	31129238	31129476	135.14311746102	-	.	gene_id "ENSRNOG00000006557"; transcript_id "ENSRNOG00000006557_tx_3"; exon_id "10_31129238_31129476_-"; exonnum "29"; txlen "6435";
10	ENSEMBL114_rn	exon	31129238	31129476	132.499116451905	-	.	gene_id "ENSRNOG00000006557"; transcript_id "ENSRNOG00000006557_tx_4"; exon_id "10_31129238_31129476_-"; exonnum "30"; txlen "6490";
10	ENSEMBL114_rn	exon	31129238	31129476	90.0782987870123	-	.	gene_id "ENSRNOG00000006557"; transcript_id "ENSRNOG00000006557_tx_5"; exon_id "10_31129238_31129476_-"; exonnum "30"; txlen "6510";
10	ENSEMBL114_rn	exon	31129238	31129476	83.9793410822115	-	.	gene_id "ENSRNOG00000006557"; transcript_id "ENSRNOG00000006557_tx_6"; exon_id "10_31129238_31129476_-"; exonnum "31"; txlen "6565";
10	ENSEMBL114_rn	exon	31129238	31129476	0.235908947319033	-	.	gene_id "ENSRNOG00000006557"; transcript_id "ENSRNOG00000006557_tx_7"; exon_id "10_31129238_31129476_-"; exonnum "32"; txlen "6631";
10	ENSEMBL114_rn	exon	31129238	31129476	0.235908947319033	-	.	gene_id "ENSRNOG00000006557"; transcript_id "ENSRNOG00000006557_tx_8"; exon_id "10_31129238_31129476_-"; exonnum "32"; txlen "6725";
10	ensembl	exon	31135375	31135469	0	-	.	gene_id "ENSRNOG00000006557"; gene_version "9"; transcript_id "ENSRNOT00000059496"; transcript_version "6"; exon_number "28"; gene_name "Cyfip2"; gene_source "ensembl"; gene_biotype "protein_coding"; transcript_name "Cyfip2-201"; transcript_source "ensembl"; transcript_biotype "protein_coding"; exon_id "ENSRNOE00000062404"; exon_version "1";
10	ensembl	CDS	31135375	31135469	0	-	2	gene_id "ENSRNOG00000006557"; gene_version "9"; transcript_id "ENSRNOT00000059496"; transcript_version "6"; exon_number "28"; gene_name "Cyfip2"; gene_source "ensembl"; gene_biotype "protein_coding"; transcript_name "Cyfip2-201"; transcript_source "ensembl"; transcript_biotype "protein_coding"; protein_id "ENSRNOP00000056255"; protein_version "4";
10	ensembl	exon	31135375	31135469	0	-	.	gene_id "ENSRNOG00000006557"; gene_version "9"; transcript_id "ENSRNOT00000081280"; transcript_version "3"; exon_number "29"; gene_name "Cyfip2"; gene_source "ensembl"; gene_biotype "protein_coding"; transcript_name "Cyfip2-202"; transcript_source "ensembl"; transcript_biotype "protein_coding"; exon_id "ENSRNOE00000062404"; exon_version "1"; tag "Ensembl_canonical";
10	ensembl	CDS	31135375	31135469	0	-	2	gene_id "ENSRNOG00000006557"; gene_version "9"; transcript_id "ENSRNOT00000081280"; transcript_version "3"; exon_number "29"; gene_name "Cyfip2"; gene_source "ensembl"; gene_biotype "protein_coding"; transcript_name "Cyfip2-202"; transcript_source "ensembl"; transcript_biotype "protein_coding"; protein_id "ENSRNOP00000068584"; protein_version "3"; tag "Ensembl_canonical";
10	ENSEMBL114_rn	exon	31135375	31135469	135.14311746102	-	.	gene_id "ENSRNOG00000006557"; transcript_id "ENSRNOG00000006557_tx_3"; exon_id "10_31135375_31135469_-"; exonnum "28"; txlen "6435";
10	ENSEMBL114_rn	exon	31135375	31135469	132.499116451905	-	.	gene_id "ENSRNOG00000006557"; transcript_id "ENSRNOG00000006557_tx_4"; exon_id "10_31135375_31135469_-"; exonnum "29"; txlen "6490";
10	ENSEMBL114_rn	exon	31135375	31135469	90.0782987870123	-	.	gene_id "ENSRNOG00000006557"; transcript_id "ENSRNOG00000006557_tx_5"; exon_id "10_31135375_31135469_-"; exonnum "29"; txlen "6510";
10	ENSEMBL114_rn	exon	31135375	31135469	83.9793410822115	-	.	gene_id "ENSRNOG00000006557"; transcript_id "ENSRNOG00000006557_tx_6"; exon_id "10_31135375_31135469_-"; exonnum "30"; txlen "6565";
10	ENSEMBL114_rn	exon	31135375	31135469	0.235908947319033	-	.	gene_id "ENSRNOG00000006557"; transcript_id "ENSRNOG00000006557_tx_7"; exon_id "10_31135375_31135469_-"; exonnum "31"; txlen "6631";
10	ENSEMBL114_rn	exon	31135375	31135469	0.235908947319033	-	.	gene_id "ENSRNOG00000006557"; transcript_id "ENSRNOG00000006557_tx_8"; exon_id "10_31135375_31135469_-"; exonnum "31"; txlen "6725";
10	ensembl	exon	31136318	31136390	0	-	.	gene_id "ENSRNOG00000006557"; gene_version "9"; transcript_id "ENSRNOT00000059496"; transcript_version "6"; exon_number "27"; gene_name "Cyfip2"; gene_source "ensembl"; gene_biotype "protein_coding"; transcript_name "Cyfip2-201"; transcript_source "ensembl"; transcript_biotype "protein_coding"; exon_id "ENSRNOE00000062340"; exon_version "1";
10	ensembl	CDS	31136318	31136390	0	-	0	gene_id "ENSRNOG00000006557"; gene_version "9"; transcript_id "ENSRNOT00000059496"; transcript_version "6"; exon_number "27"; gene_name "Cyfip2"; gene_source "ensembl"; gene_biotype "protein_coding"; transcript_name "Cyfip2-201"; transcript_source "ensembl"; transcript_biotype "protein_coding"; protein_id "ENSRNOP00000056255"; protein_version "4";
10	ensembl	exon	31136318	31136390	0	-	.	gene_id "ENSRNOG00000006557"; gene_version "9"; transcript_id "ENSRNOT00000081280"; transcript_version "3"; exon_number "28"; gene_name "Cyfip2"; gene_source "ensembl"; gene_biotype "protein_coding"; transcript_name "Cyfip2-202"; transcript_source "ensembl"; transcript_biotype "protein_coding"; exon_id "ENSRNOE00000062340"; exon_version "1"; tag "Ensembl_canonical";
10	ensembl	CDS	31136318	31136390	0	-	0	gene_id "ENSRNOG00000006557"; gene_version "9"; transcript_id "ENSRNOT00000081280"; transcript_version "3"; exon_number "28"; gene_name "Cyfip2"; gene_source "ensembl"; gene_biotype "protein_coding"; transcript_name "Cyfip2-202"; transcript_source "ensembl"; transcript_biotype "protein_coding"; protein_id "ENSRNOP00000068584"; protein_version "3"; tag "Ensembl_canonical";
10	ENSEMBL114_rn	exon	31136318	31136390	135.14311746102	-	.	gene_id "ENSRNOG00000006557"; transcript_id "ENSRNOG00000006557_tx_3"; exon_id "10_31136318_31136390_-"; exonnum "27"; txlen "6435";
10	ENSEMBL114_rn	exon	31136318	31136390	132.499116451905	-	.	gene_id "ENSRNOG00000006557"; transcript_id "ENSRNOG00000006557_tx_4"; exon_id "10_31136318_31136390_-"; exonnum "28"; txlen "6490";
10	ENSEMBL114_rn	exon	31136318	31136390	90.0782987870123	-	.	gene_id "ENSRNOG00000006557"; transcript_id "ENSRNOG00000006557_tx_5"; exon_id "10_31136318_31136390_-"; exonnum "28"; txlen "6510";
10	ENSEMBL114_rn	exon	31136318	31136390	83.9793410822115	-	.	gene_id "ENSRNOG00000006557"; transcript_id "ENSRNOG00000006557_tx_6"; exon_id "10_31136318_31136390_-"; exonnum "29"; txlen "6565";
10	ENSEMBL114_rn	exon	31136318	31136390	0.235908947319033	-	.	gene_id "ENSRNOG00000006557"; transcript_id "ENSRNOG00000006557_tx_7"; exon_id "10_31136318_31136390_-"; exonnum "30"; txlen "6631";
10	ENSEMBL114_rn	exon	31136318	31136390	0.235908947319033	-	.	gene_id "ENSRNOG00000006557"; transcript_id "ENSRNOG00000006557_tx_8"; exon_id "10_31136318_31136390_-"; exonnum "30"; txlen "6725";
10	ensembl	exon	31151916	31152046	0	-	.	gene_id "ENSRNOG00000006557"; gene_version "9"; transcript_id "ENSRNOT00000059496"; transcript_version "6"; exon_number "26"; gene_name "Cyfip2"; gene_source "ensembl"; gene_biotype "protein_coding"; transcript_name "Cyfip2-201"; transcript_source "ensembl"; transcript_biotype "protein_coding"; exon_id "ENSRNOE00000364803"; exon_version "1";
10	ensembl	CDS	31151916	31152046	0	-	2	gene_id "ENSRNOG00000006557"; gene_version "9"; transcript_id "ENSRNOT00000059496"; transcript_version "6"; exon_number "26"; gene_name "Cyfip2"; gene_source "ensembl"; gene_biotype "protein_coding"; transcript_name "Cyfip2-201"; transcript_source "ensembl"; transcript_biotype "protein_coding"; protein_id "ENSRNOP00000056255"; protein_version "4";
10	ensembl	exon	31151916	31152046	0	-	.	gene_id "ENSRNOG00000006557"; gene_version "9"; transcript_id "ENSRNOT00000081280"; transcript_version "3"; exon_number "27"; gene_name "Cyfip2"; gene_source "ensembl"; gene_biotype "protein_coding"; transcript_name "Cyfip2-202"; transcript_source "ensembl"; transcript_biotype "protein_coding"; exon_id "ENSRNOE00000364803"; exon_version "1"; tag "Ensembl_canonical";
10	ensembl	CDS	31151916	31152046	0	-	2	gene_id "ENSRNOG00000006557"; gene_version "9"; transcript_id "ENSRNOT00000081280"; transcript_version "3"; exon_number "27"; gene_name "Cyfip2"; gene_source "ensembl"; gene_biotype "protein_coding"; transcript_name "Cyfip2-202"; transcript_source "ensembl"; transcript_biotype "protein_coding"; protein_id "ENSRNOP00000068584"; protein_version "3"; tag "Ensembl_canonical";
10	ENSEMBL114_rn	exon	31151916	31152046	135.14311746102	-	.	gene_id "ENSRNOG00000006557"; transcript_id "ENSRNOG00000006557_tx_3"; exon_id "10_31151916_31152046_-"; exonnum "26"; txlen "6435";
10	ENSEMBL114_rn	exon	31151916	31152046	132.499116451905	-	.	gene_id "ENSRNOG00000006557"; transcript_id "ENSRNOG00000006557_tx_4"; exon_id "10_31151916_31152046_-"; exonnum "27"; txlen "6490";
10	ENSEMBL114_rn	exon	31151916	31152046	90.0782987870123	-	.	gene_id "ENSRNOG00000006557"; transcript_id "ENSRNOG00000006557_tx_5"; exon_id "10_31151916_31152046_-"; exonnum "27"; txlen "6510";
10	ENSEMBL114_rn	exon	31151916	31152046	83.9793410822115	-	.	gene_id "ENSRNOG00000006557"; transcript_id "ENSRNOG00000006557_tx_6"; exon_id "10_31151916_31152046_-"; exonnum "28"; txlen "6565";
10	ENSEMBL114_rn	exon	31151916	31152046	0.235908947319033	-	.	gene_id "ENSRNOG00000006557"; transcript_id "ENSRNOG00000006557_tx_7"; exon_id "10_31151916_31152046_-"; exonnum "29"; txlen "6631";
10	ENSEMBL114_rn	exon	31151916	31152046	0.235908947319033	-	.	gene_id "ENSRNOG00000006557"; transcript_id "ENSRNOG00000006557_tx_8"; exon_id "10_31151916_31152046_-"; exonnum "29"; txlen "6725";
10	ensembl	exon	31153099	31153189	0	-	.	gene_id "ENSRNOG00000006557"; gene_version "9"; transcript_id "ENSRNOT00000059496"; transcript_version "6"; exon_number "25"; gene_name "Cyfip2"; gene_source "ensembl"; gene_biotype "protein_coding"; transcript_name "Cyfip2-201"; transcript_source "ensembl"; transcript_biotype "protein_coding"; exon_id "ENSRNOE00000062231"; exon_version "1";
10	ensembl	CDS	31153099	31153189	0	-	0	gene_id "ENSRNOG00000006557"; gene_version "9"; transcript_id "ENSRNOT00000059496"; transcript_version "6"; exon_number "25"; gene_name "Cyfip2"; gene_source "ensembl"; gene_biotype "protein_coding"; transcript_name "Cyfip2-201"; transcript_source "ensembl"; transcript_biotype "protein_coding"; protein_id "ENSRNOP00000056255"; protein_version "4";
10	ensembl	exon	31153099	31153189	0	-	.	gene_id "ENSRNOG00000006557"; gene_version "9"; transcript_id "ENSRNOT00000081280"; transcript_version "3"; exon_number "26"; gene_name "Cyfip2"; gene_source "ensembl"; gene_biotype "protein_coding"; transcript_name "Cyfip2-202"; transcript_source "ensembl"; transcript_biotype "protein_coding"; exon_id "ENSRNOE00000062231"; exon_version "1"; tag "Ensembl_canonical";
10	ensembl	CDS	31153099	31153189	0	-	0	gene_id "ENSRNOG00000006557"; gene_version "9"; transcript_id "ENSRNOT00000081280"; transcript_version "3"; exon_number "26"; gene_name "Cyfip2"; gene_source "ensembl"; gene_biotype "protein_coding"; transcript_name "Cyfip2-202"; transcript_source "ensembl"; transcript_biotype "protein_coding"; protein_id "ENSRNOP00000068584"; protein_version "3"; tag "Ensembl_canonical";
10	ENSEMBL114_rn	exon	31153099	31153189	135.14311746102	-	.	gene_id "ENSRNOG00000006557"; transcript_id "ENSRNOG00000006557_tx_3"; exon_id "10_31153099_31153189_-"; exonnum "25"; txlen "6435";
10	ENSEMBL114_rn	exon	31153099	31153189	132.499116451905	-	.	gene_id "ENSRNOG00000006557"; transcript_id "ENSRNOG00000006557_tx_4"; exon_id "10_31153099_31153189_-"; exonnum "26"; txlen "6490";
10	ENSEMBL114_rn	exon	31153099	31153189	90.0782987870123	-	.	gene_id "ENSRNOG00000006557"; transcript_id "ENSRNOG00000006557_tx_5"; exon_id "10_31153099_31153189_-"; exonnum "26"; txlen "6510";
10	ENSEMBL114_rn	exon	31153099	31153189	83.9793410822115	-	.	gene_id "ENSRNOG00000006557"; transcript_id "ENSRNOG00000006557_tx_6"; exon_id "10_31153099_31153189_-"; exonnum "27"; txlen "6565";
10	ENSEMBL114_rn	exon	31153099	31153189	0.235908947319033	-	.	gene_id "ENSRNOG00000006557"; transcript_id "ENSRNOG00000006557_tx_7"; exon_id "10_31153099_31153189_-"; exonnum "28"; txlen "6631";
10	ENSEMBL114_rn	exon	31153099	31153189	0.235908947319033	-	.	gene_id "ENSRNOG00000006557"; transcript_id "ENSRNOG00000006557_tx_8"; exon_id "10_31153099_31153189_-"; exonnum "28"; txlen "6725";
10	ensembl	exon	31154709	31154852	0	-	.	gene_id "ENSRNOG00000006557"; gene_version "9"; transcript_id "ENSRNOT00000059496"; transcript_version "6"; exon_number "24"; gene_name "Cyfip2"; gene_source "ensembl"; gene_biotype "protein_coding"; transcript_name "Cyfip2-201"; transcript_source "ensembl"; transcript_biotype "protein_coding"; exon_id "ENSRNOE00000062182"; exon_version "1";
10	ensembl	CDS	31154709	31154852	0	-	0	gene_id "ENSRNOG00000006557"; gene_version "9"; transcript_id "ENSRNOT00000059496"; transcript_version "6"; exon_number "24"; gene_name "Cyfip2"; gene_source "ensembl"; gene_biotype "protein_coding"; transcript_name "Cyfip2-201"; transcript_source "ensembl"; transcript_biotype "protein_coding"; protein_id "ENSRNOP00000056255"; protein_version "4";
10	ensembl	exon	31154709	31154852	0	-	.	gene_id "ENSRNOG00000006557"; gene_version "9"; transcript_id "ENSRNOT00000081280"; transcript_version "3"; exon_number "25"; gene_name "Cyfip2"; gene_source "ensembl"; gene_biotype "protein_coding"; transcript_name "Cyfip2-202"; transcript_source "ensembl"; transcript_biotype "protein_coding"; exon_id "ENSRNOE00000062182"; exon_version "1"; tag "Ensembl_canonical";
10	ensembl	CDS	31154709	31154852	0	-	0	gene_id "ENSRNOG00000006557"; gene_version "9"; transcript_id "ENSRNOT00000081280"; transcript_version "3"; exon_number "25"; gene_name "Cyfip2"; gene_source "ensembl"; gene_biotype "protein_coding"; transcript_name "Cyfip2-202"; transcript_source "ensembl"; transcript_biotype "protein_coding"; protein_id "ENSRNOP00000068584"; protein_version "3"; tag "Ensembl_canonical";
10	ENSEMBL114_rn	exon	31154709	31154852	135.14311746102	-	.	gene_id "ENSRNOG00000006557"; transcript_id "ENSRNOG00000006557_tx_3"; exon_id "10_31154709_31154852_-"; exonnum "24"; txlen "6435";
10	ENSEMBL114_rn	exon	31154709	31154852	132.499116451905	-	.	gene_id "ENSRNOG00000006557"; transcript_id "ENSRNOG00000006557_tx_4"; exon_id "10_31154709_31154852_-"; exonnum "25"; txlen "6490";
10	ENSEMBL114_rn	exon	31154709	31154852	90.0782987870123	-	.	gene_id "ENSRNOG00000006557"; transcript_id "ENSRNOG00000006557_tx_5"; exon_id "10_31154709_31154852_-"; exonnum "25"; txlen "6510";
10	ENSEMBL114_rn	exon	31154709	31154852	83.9793410822115	-	.	gene_id "ENSRNOG00000006557"; transcript_id "ENSRNOG00000006557_tx_6"; exon_id "10_31154709_31154852_-"; exonnum "26"; txlen "6565";
10	ENSEMBL114_rn	exon	31154709	31154852	0.235908947319033	-	.	gene_id "ENSRNOG00000006557"; transcript_id "ENSRNOG00000006557_tx_7"; exon_id "10_31154709_31154852_-"; exonnum "27"; txlen "6631";
10	ENSEMBL114_rn	exon	31154709	31154852	0.235908947319033	-	.	gene_id "ENSRNOG00000006557"; transcript_id "ENSRNOG00000006557_tx_8"; exon_id "10_31154709_31154852_-"; exonnum "27"; txlen "6725";
10	sraer114_mid	exon	31159149	31159214	0.235908947319033	-	.	gene_id "ENSRNOG00000006557"; transcript_id "ENSRNOG00000006557_tx_7"; exon_id "10_31159149_31159214_-"; exonnum "26"; txlen "6631";
10	sraer114_mid	exon	31159149	31159214	0.235908947319033	-	.	gene_id "ENSRNOG00000006557"; transcript_id "ENSRNOG00000006557_tx_8"; exon_id "10_31159149_31159214_-"; exonnum "26"; txlen "6725";
10	ensembl	exon	31171077	31171164	0	-	.	gene_id "ENSRNOG00000006557"; gene_version "9"; transcript_id "ENSRNOT00000059496"; transcript_version "6"; exon_number "23"; gene_name "Cyfip2"; gene_source "ensembl"; gene_biotype "protein_coding"; transcript_name "Cyfip2-201"; transcript_source "ensembl"; transcript_biotype "protein_coding"; exon_id "ENSRNOE00000062124"; exon_version "1";
10	ensembl	CDS	31171077	31171164	0	-	1	gene_id "ENSRNOG00000006557"; gene_version "9"; transcript_id "ENSRNOT00000059496"; transcript_version "6"; exon_number "23"; gene_name "Cyfip2"; gene_source "ensembl"; gene_biotype "protein_coding"; transcript_name "Cyfip2-201"; transcript_source "ensembl"; transcript_biotype "protein_coding"; protein_id "ENSRNOP00000056255"; protein_version "4";
10	ensembl	exon	31171077	31171164	0	-	.	gene_id "ENSRNOG00000006557"; gene_version "9"; transcript_id "ENSRNOT00000081280"; transcript_version "3"; exon_number "24"; gene_name "Cyfip2"; gene_source "ensembl"; gene_biotype "protein_coding"; transcript_name "Cyfip2-202"; transcript_source "ensembl"; transcript_biotype "protein_coding"; exon_id "ENSRNOE00000062124"; exon_version "1"; tag "Ensembl_canonical";
10	ensembl	CDS	31171077	31171164	0	-	1	gene_id "ENSRNOG00000006557"; gene_version "9"; transcript_id "ENSRNOT00000081280"; transcript_version "3"; exon_number "24"; gene_name "Cyfip2"; gene_source "ensembl"; gene_biotype "protein_coding"; transcript_name "Cyfip2-202"; transcript_source "ensembl"; transcript_biotype "protein_coding"; protein_id "ENSRNOP00000068584"; protein_version "3"; tag "Ensembl_canonical";
10	ENSEMBL114_rn	exon	31171077	31171164	135.14311746102	-	.	gene_id "ENSRNOG00000006557"; transcript_id "ENSRNOG00000006557_tx_3"; exon_id "10_31171077_31171164_-"; exonnum "23"; txlen "6435";
10	ENSEMBL114_rn	exon	31171077	31171164	132.499116451905	-	.	gene_id "ENSRNOG00000006557"; transcript_id "ENSRNOG00000006557_tx_4"; exon_id "10_31171077_31171164_-"; exonnum "24"; txlen "6490";
10	ENSEMBL114_rn	exon	31171077	31171164	90.0782987870123	-	.	gene_id "ENSRNOG00000006557"; transcript_id "ENSRNOG00000006557_tx_5"; exon_id "10_31171077_31171164_-"; exonnum "24"; txlen "6510";
10	ENSEMBL114_rn	exon	31171077	31171164	83.9793410822115	-	.	gene_id "ENSRNOG00000006557"; transcript_id "ENSRNOG00000006557_tx_6"; exon_id "10_31171077_31171164_-"; exonnum "25"; txlen "6565";
10	ENSEMBL114_rn	exon	31171077	31171164	0.235908947319033	-	.	gene_id "ENSRNOG00000006557"; transcript_id "ENSRNOG00000006557_tx_7"; exon_id "10_31171077_31171164_-"; exonnum "25"; txlen "6631";
10	ENSEMBL114_rn	exon	31171077	31171164	0.235908947319033	-	.	gene_id "ENSRNOG00000006557"; transcript_id "ENSRNOG00000006557_tx_8"; exon_id "10_31171077_31171164_-"; exonnum "25"; txlen "6725";
10	ensembl	exon	31173797	31173996	0	-	.	gene_id "ENSRNOG00000006557"; gene_version "9"; transcript_id "ENSRNOT00000059496"; transcript_version "6"; exon_number "22"; gene_name "Cyfip2"; gene_source "ensembl"; gene_biotype "protein_coding"; transcript_name "Cyfip2-201"; transcript_source "ensembl"; transcript_biotype "protein_coding"; exon_id "ENSRNOE00000315848"; exon_version "1";
10	ensembl	CDS	31173797	31173996	0	-	0	gene_id "ENSRNOG00000006557"; gene_version "9"; transcript_id "ENSRNOT00000059496"; transcript_version "6"; exon_number "22"; gene_name "Cyfip2"; gene_source "ensembl"; gene_biotype "protein_coding"; transcript_name "Cyfip2-201"; transcript_source "ensembl"; transcript_biotype "protein_coding"; protein_id "ENSRNOP00000056255"; protein_version "4";
10	ensembl	exon	31173797	31173996	0	-	.	gene_id "ENSRNOG00000006557"; gene_version "9"; transcript_id "ENSRNOT00000081280"; transcript_version "3"; exon_number "23"; gene_name "Cyfip2"; gene_source "ensembl"; gene_biotype "protein_coding"; transcript_name "Cyfip2-202"; transcript_source "ensembl"; transcript_biotype "protein_coding"; exon_id "ENSRNOE00000315848"; exon_version "1"; tag "Ensembl_canonical";
10	ensembl	CDS	31173797	31173996	0	-	0	gene_id "ENSRNOG00000006557"; gene_version "9"; transcript_id "ENSRNOT00000081280"; transcript_version "3"; exon_number "23"; gene_name "Cyfip2"; gene_source "ensembl"; gene_biotype "protein_coding"; transcript_name "Cyfip2-202"; transcript_source "ensembl"; transcript_biotype "protein_coding"; protein_id "ENSRNOP00000068584"; protein_version "3"; tag "Ensembl_canonical";
10	ENSEMBL114_rn	exon	31173797	31173996	135.14311746102	-	.	gene_id "ENSRNOG00000006557"; transcript_id "ENSRNOG00000006557_tx_3"; exon_id "10_31173797_31173996_-"; exonnum "22"; txlen "6435";
10	ENSEMBL114_rn	exon	31173797	31173996	132.499116451905	-	.	gene_id "ENSRNOG00000006557"; transcript_id "ENSRNOG00000006557_tx_4"; exon_id "10_31173797_31173996_-"; exonnum "23"; txlen "6490";
10	ENSEMBL114_rn	exon	31173797	31173996	90.0782987870123	-	.	gene_id "ENSRNOG00000006557"; transcript_id "ENSRNOG00000006557_tx_5"; exon_id "10_31173797_31173996_-"; exonnum "23"; txlen "6510";
10	ENSEMBL114_rn	exon	31173797	31173996	83.9793410822115	-	.	gene_id "ENSRNOG00000006557"; transcript_id "ENSRNOG00000006557_tx_6"; exon_id "10_31173797_31173996_-"; exonnum "24"; txlen "6565";
10	ENSEMBL114_rn	exon	31173797	31173996	0.235908947319033	-	.	gene_id "ENSRNOG00000006557"; transcript_id "ENSRNOG00000006557_tx_7"; exon_id "10_31173797_31173996_-"; exonnum "24"; txlen "6631";
10	ENSEMBL114_rn	exon	31173797	31173996	0.235908947319033	-	.	gene_id "ENSRNOG00000006557"; transcript_id "ENSRNOG00000006557_tx_8"; exon_id "10_31173797_31173996_-"; exonnum "24"; txlen "6725";
10	ensembl	exon	31178073	31178192	0	-	.	gene_id "ENSRNOG00000006557"; gene_version "9"; transcript_id "ENSRNOT00000059496"; transcript_version "6"; exon_number "21"; gene_name "Cyfip2"; gene_source "ensembl"; gene_biotype "protein_coding"; transcript_name "Cyfip2-201"; transcript_source "ensembl"; transcript_biotype "protein_coding"; exon_id "ENSRNOE00000062009"; exon_version "1";
10	ensembl	CDS	31178073	31178192	0	-	0	gene_id "ENSRNOG00000006557"; gene_version "9"; transcript_id "ENSRNOT00000059496"; transcript_version "6"; exon_number "21"; gene_name "Cyfip2"; gene_source "ensembl"; gene_biotype "protein_coding"; transcript_name "Cyfip2-201"; transcript_source "ensembl"; transcript_biotype "protein_coding"; protein_id "ENSRNOP00000056255"; protein_version "4";
10	ensembl	exon	31178073	31178192	0	-	.	gene_id "ENSRNOG00000006557"; gene_version "9"; transcript_id "ENSRNOT00000081280"; transcript_version "3"; exon_number "22"; gene_name "Cyfip2"; gene_source "ensembl"; gene_biotype "protein_coding"; transcript_name "Cyfip2-202"; transcript_source "ensembl"; transcript_biotype "protein_coding"; exon_id "ENSRNOE00000062009"; exon_version "1"; tag "Ensembl_canonical";
10	ensembl	CDS	31178073	31178192	0	-	0	gene_id "ENSRNOG00000006557"; gene_version "9"; transcript_id "ENSRNOT00000081280"; transcript_version "3"; exon_number "22"; gene_name "Cyfip2"; gene_source "ensembl"; gene_biotype "protein_coding"; transcript_name "Cyfip2-202"; transcript_source "ensembl"; transcript_biotype "protein_coding"; protein_id "ENSRNOP00000068584"; protein_version "3"; tag "Ensembl_canonical";
10	ENSEMBL114_rn	exon	31178073	31178192	135.14311746102	-	.	gene_id "ENSRNOG00000006557"; transcript_id "ENSRNOG00000006557_tx_3"; exon_id "10_31178073_31178192_-"; exonnum "21"; txlen "6435";
10	ENSEMBL114_rn	exon	31178073	31178192	132.499116451905	-	.	gene_id "ENSRNOG00000006557"; transcript_id "ENSRNOG00000006557_tx_4"; exon_id "10_31178073_31178192_-"; exonnum "22"; txlen "6490";
10	ENSEMBL114_rn	exon	31178073	31178192	90.0782987870123	-	.	gene_id "ENSRNOG00000006557"; transcript_id "ENSRNOG00000006557_tx_5"; exon_id "10_31178073_31178192_-"; exonnum "22"; txlen "6510";
10	ENSEMBL114_rn	exon	31178073	31178192	83.9793410822115	-	.	gene_id "ENSRNOG00000006557"; transcript_id "ENSRNOG00000006557_tx_6"; exon_id "10_31178073_31178192_-"; exonnum "23"; txlen "6565";
10	ENSEMBL114_rn	exon	31178073	31178192	0.235908947319033	-	.	gene_id "ENSRNOG00000006557"; transcript_id "ENSRNOG00000006557_tx_7"; exon_id "10_31178073_31178192_-"; exonnum "23"; txlen "6631";
10	ENSEMBL114_rn	exon	31178073	31178192	0.235908947319033	-	.	gene_id "ENSRNOG00000006557"; transcript_id "ENSRNOG00000006557_tx_8"; exon_id "10_31178073_31178192_-"; exonnum "23"; txlen "6725";
10	ensembl	exon	31180398	31180506	0	-	.	gene_id "ENSRNOG00000006557"; gene_version "9"; transcript_id "ENSRNOT00000059496"; transcript_version "6"; exon_number "20"; gene_name "Cyfip2"; gene_source "ensembl"; gene_biotype "protein_coding"; transcript_name "Cyfip2-201"; transcript_source "ensembl"; transcript_biotype "protein_coding"; exon_id "ENSRNOE00000061960"; exon_version "1";
10	ensembl	CDS	31180398	31180506	0	-	1	gene_id "ENSRNOG00000006557"; gene_version "9"; transcript_id "ENSRNOT00000059496"; transcript_version "6"; exon_number "20"; gene_name "Cyfip2"; gene_source "ensembl"; gene_biotype "protein_coding"; transcript_name "Cyfip2-201"; transcript_source "ensembl"; transcript_biotype "protein_coding"; protein_id "ENSRNOP00000056255"; protein_version "4";
10	ensembl	exon	31180398	31180506	0	-	.	gene_id "ENSRNOG00000006557"; gene_version "9"; transcript_id "ENSRNOT00000081280"; transcript_version "3"; exon_number "21"; gene_name "Cyfip2"; gene_source "ensembl"; gene_biotype "protein_coding"; transcript_name "Cyfip2-202"; transcript_source "ensembl"; transcript_biotype "protein_coding"; exon_id "ENSRNOE00000061960"; exon_version "1"; tag "Ensembl_canonical";
10	ensembl	CDS	31180398	31180506	0	-	1	gene_id "ENSRNOG00000006557"; gene_version "9"; transcript_id "ENSRNOT00000081280"; transcript_version "3"; exon_number "21"; gene_name "Cyfip2"; gene_source "ensembl"; gene_biotype "protein_coding"; transcript_name "Cyfip2-202"; transcript_source "ensembl"; transcript_biotype "protein_coding"; protein_id "ENSRNOP00000068584"; protein_version "3"; tag "Ensembl_canonical";
10	ENSEMBL114_rn	exon	31180398	31180506	135.14311746102	-	.	gene_id "ENSRNOG00000006557"; transcript_id "ENSRNOG00000006557_tx_3"; exon_id "10_31180398_31180506_-"; exonnum "20"; txlen "6435";
10	ENSEMBL114_rn	exon	31180398	31180506	132.499116451905	-	.	gene_id "ENSRNOG00000006557"; transcript_id "ENSRNOG00000006557_tx_4"; exon_id "10_31180398_31180506_-"; exonnum "21"; txlen "6490";
10	ENSEMBL114_rn	exon	31180398	31180506	90.0782987870123	-	.	gene_id "ENSRNOG00000006557"; transcript_id "ENSRNOG00000006557_tx_5"; exon_id "10_31180398_31180506_-"; exonnum "21"; txlen "6510";
10	ENSEMBL114_rn	exon	31180398	31180506	83.9793410822115	-	.	gene_id "ENSRNOG00000006557"; transcript_id "ENSRNOG00000006557_tx_6"; exon_id "10_31180398_31180506_-"; exonnum "22"; txlen "6565";
10	ENSEMBL114_rn	exon	31180398	31180506	0.235908947319033	-	.	gene_id "ENSRNOG00000006557"; transcript_id "ENSRNOG00000006557_tx_7"; exon_id "10_31180398_31180506_-"; exonnum "22"; txlen "6631";
10	ENSEMBL114_rn	exon	31180398	31180506	0.235908947319033	-	.	gene_id "ENSRNOG00000006557"; transcript_id "ENSRNOG00000006557_tx_8"; exon_id "10_31180398_31180506_-"; exonnum "22"; txlen "6725";
10	ensembl	exon	31183375	31183451	0	-	.	gene_id "ENSRNOG00000006557"; gene_version "9"; transcript_id "ENSRNOT00000059496"; transcript_version "6"; exon_number "19"; gene_name "Cyfip2"; gene_source "ensembl"; gene_biotype "protein_coding"; transcript_name "Cyfip2-201"; transcript_source "ensembl"; transcript_biotype "protein_coding"; exon_id "ENSRNOE00000061902"; exon_version "2";
10	ensembl	CDS	31183375	31183451	0	-	0	gene_id "ENSRNOG00000006557"; gene_version "9"; transcript_id "ENSRNOT00000059496"; transcript_version "6"; exon_number "19"; gene_name "Cyfip2"; gene_source "ensembl"; gene_biotype "protein_coding"; transcript_name "Cyfip2-201"; transcript_source "ensembl"; transcript_biotype "protein_coding"; protein_id "ENSRNOP00000056255"; protein_version "4";
10	ensembl	exon	31183375	31183451	0	-	.	gene_id "ENSRNOG00000006557"; gene_version "9"; transcript_id "ENSRNOT00000081280"; transcript_version "3"; exon_number "20"; gene_name "Cyfip2"; gene_source "ensembl"; gene_biotype "protein_coding"; transcript_name "Cyfip2-202"; transcript_source "ensembl"; transcript_biotype "protein_coding"; exon_id "ENSRNOE00000061902"; exon_version "2"; tag "Ensembl_canonical";
10	ensembl	CDS	31183375	31183451	0	-	0	gene_id "ENSRNOG00000006557"; gene_version "9"; transcript_id "ENSRNOT00000081280"; transcript_version "3"; exon_number "20"; gene_name "Cyfip2"; gene_source "ensembl"; gene_biotype "protein_coding"; transcript_name "Cyfip2-202"; transcript_source "ensembl"; transcript_biotype "protein_coding"; protein_id "ENSRNOP00000068584"; protein_version "3"; tag "Ensembl_canonical";
10	ENSEMBL114_rn	exon	31183375	31183451	135.14311746102	-	.	gene_id "ENSRNOG00000006557"; transcript_id "ENSRNOG00000006557_tx_3"; exon_id "10_31183375_31183451_-"; exonnum "19"; txlen "6435";
10	ENSEMBL114_rn	exon	31183375	31183451	132.499116451905	-	.	gene_id "ENSRNOG00000006557"; transcript_id "ENSRNOG00000006557_tx_4"; exon_id "10_31183375_31183451_-"; exonnum "20"; txlen "6490";
10	ENSEMBL114_rn	exon	31183375	31183451	90.0782987870123	-	.	gene_id "ENSRNOG00000006557"; transcript_id "ENSRNOG00000006557_tx_5"; exon_id "10_31183375_31183451_-"; exonnum "20"; txlen "6510";
10	ENSEMBL114_rn	exon	31183375	31183451	83.9793410822115	-	.	gene_id "ENSRNOG00000006557"; transcript_id "ENSRNOG00000006557_tx_6"; exon_id "10_31183375_31183451_-"; exonnum "21"; txlen "6565";
10	ENSEMBL114_rn	exon	31183375	31183451	0.235908947319033	-	.	gene_id "ENSRNOG00000006557"; transcript_id "ENSRNOG00000006557_tx_7"; exon_id "10_31183375_31183451_-"; exonnum "21"; txlen "6631";
10	ENSEMBL114_rn	exon	31183375	31183451	0.235908947319033	-	.	gene_id "ENSRNOG00000006557"; transcript_id "ENSRNOG00000006557_tx_8"; exon_id "10_31183375_31183451_-"; exonnum "21"; txlen "6725";
10	ensembl	exon	31184649	31184745	0	-	.	gene_id "ENSRNOG00000006557"; gene_version "9"; transcript_id "ENSRNOT00000059496"; transcript_version "6"; exon_number "18"; gene_name "Cyfip2"; gene_source "ensembl"; gene_biotype "protein_coding"; transcript_name "Cyfip2-201"; transcript_source "ensembl"; transcript_biotype "protein_coding"; exon_id "ENSRNOE00000570407"; exon_version "1";
10	ensembl	CDS	31184649	31184745	0	-	1	gene_id "ENSRNOG00000006557"; gene_version "9"; transcript_id "ENSRNOT00000059496"; transcript_version "6"; exon_number "18"; gene_name "Cyfip2"; gene_source "ensembl"; gene_biotype "protein_coding"; transcript_name "Cyfip2-201"; transcript_source "ensembl"; transcript_biotype "protein_coding"; protein_id "ENSRNOP00000056255"; protein_version "4";
10	ensembl	exon	31184649	31184745	0	-	.	gene_id "ENSRNOG00000006557"; gene_version "9"; transcript_id "ENSRNOT00000081280"; transcript_version "3"; exon_number "19"; gene_name "Cyfip2"; gene_source "ensembl"; gene_biotype "protein_coding"; transcript_name "Cyfip2-202"; transcript_source "ensembl"; transcript_biotype "protein_coding"; exon_id "ENSRNOE00000570407"; exon_version "1"; tag "Ensembl_canonical";
10	ensembl	CDS	31184649	31184745	0	-	1	gene_id "ENSRNOG00000006557"; gene_version "9"; transcript_id "ENSRNOT00000081280"; transcript_version "3"; exon_number "19"; gene_name "Cyfip2"; gene_source "ensembl"; gene_biotype "protein_coding"; transcript_name "Cyfip2-202"; transcript_source "ensembl"; transcript_biotype "protein_coding"; protein_id "ENSRNOP00000068584"; protein_version "3"; tag "Ensembl_canonical";
10	ENSEMBL114_rn	exon	31184649	31184745	135.14311746102	-	.	gene_id "ENSRNOG00000006557"; transcript_id "ENSRNOG00000006557_tx_3"; exon_id "10_31184649_31184745_-"; exonnum "18"; txlen "6435";
10	ENSEMBL114_rn	exon	31184649	31184745	132.499116451905	-	.	gene_id "ENSRNOG00000006557"; transcript_id "ENSRNOG00000006557_tx_4"; exon_id "10_31184649_31184745_-"; exonnum "19"; txlen "6490";
10	ENSEMBL114_rn	exon	31184649	31184745	90.0782987870123	-	.	gene_id "ENSRNOG00000006557"; transcript_id "ENSRNOG00000006557_tx_5"; exon_id "10_31184649_31184745_-"; exonnum "19"; txlen "6510";
10	ENSEMBL114_rn	exon	31184649	31184745	83.9793410822115	-	.	gene_id "ENSRNOG00000006557"; transcript_id "ENSRNOG00000006557_tx_6"; exon_id "10_31184649_31184745_-"; exonnum "20"; txlen "6565";
10	ENSEMBL114_rn	exon	31184649	31184745	0.235908947319033	-	.	gene_id "ENSRNOG00000006557"; transcript_id "ENSRNOG00000006557_tx_7"; exon_id "10_31184649_31184745_-"; exonnum "20"; txlen "6631";
10	ENSEMBL114_rn	exon	31184649	31184745	0.235908947319033	-	.	gene_id "ENSRNOG00000006557"; transcript_id "ENSRNOG00000006557_tx_8"; exon_id "10_31184649_31184745_-"; exonnum "20"; txlen "6725";
10	ensembl	exon	31185184	31185340	0	-	.	gene_id "ENSRNOG00000006557"; gene_version "9"; transcript_id "ENSRNOT00000059496"; transcript_version "6"; exon_number "17"; gene_name "Cyfip2"; gene_source "ensembl"; gene_biotype "protein_coding"; transcript_name "Cyfip2-201"; transcript_source "ensembl"; transcript_biotype "protein_coding"; exon_id "ENSRNOE00000708315"; exon_version "1";
10	ensembl	CDS	31185184	31185340	0	-	2	gene_id "ENSRNOG00000006557"; gene_version "9"; transcript_id "ENSRNOT00000059496"; transcript_version "6"; exon_number "17"; gene_name "Cyfip2"; gene_source "ensembl"; gene_biotype "protein_coding"; transcript_name "Cyfip2-201"; transcript_source "ensembl"; transcript_biotype "protein_coding"; protein_id "ENSRNOP00000056255"; protein_version "4";
10	ensembl	exon	31185184	31185340	0	-	.	gene_id "ENSRNOG00000006557"; gene_version "9"; transcript_id "ENSRNOT00000081280"; transcript_version "3"; exon_number "18"; gene_name "Cyfip2"; gene_source "ensembl"; gene_biotype "protein_coding"; transcript_name "Cyfip2-202"; transcript_source "ensembl"; transcript_biotype "protein_coding"; exon_id "ENSRNOE00000708315"; exon_version "1"; tag "Ensembl_canonical";
10	ensembl	CDS	31185184	31185340	0	-	2	gene_id "ENSRNOG00000006557"; gene_version "9"; transcript_id "ENSRNOT00000081280"; transcript_version "3"; exon_number "18"; gene_name "Cyfip2"; gene_source "ensembl"; gene_biotype "protein_coding"; transcript_name "Cyfip2-202"; transcript_source "ensembl"; transcript_biotype "protein_coding"; protein_id "ENSRNOP00000068584"; protein_version "3"; tag "Ensembl_canonical";
10	ENSEMBL114_rn	exon	31185184	31185340	135.14311746102	-	.	gene_id "ENSRNOG00000006557"; transcript_id "ENSRNOG00000006557_tx_3"; exon_id "10_31185184_31185340_-"; exonnum "17"; txlen "6435";
10	ENSEMBL114_rn	exon	31185184	31185340	132.499116451905	-	.	gene_id "ENSRNOG00000006557"; transcript_id "ENSRNOG00000006557_tx_4"; exon_id "10_31185184_31185340_-"; exonnum "18"; txlen "6490";
10	ENSEMBL114_rn	exon	31185184	31185340	90.0782987870123	-	.	gene_id "ENSRNOG00000006557"; transcript_id "ENSRNOG00000006557_tx_5"; exon_id "10_31185184_31185340_-"; exonnum "18"; txlen "6510";
10	ENSEMBL114_rn	exon	31185184	31185340	83.9793410822115	-	.	gene_id "ENSRNOG00000006557"; transcript_id "ENSRNOG00000006557_tx_6"; exon_id "10_31185184_31185340_-"; exonnum "19"; txlen "6565";
10	ENSEMBL114_rn	exon	31185184	31185340	0.235908947319033	-	.	gene_id "ENSRNOG00000006557"; transcript_id "ENSRNOG00000006557_tx_7"; exon_id "10_31185184_31185340_-"; exonnum "19"; txlen "6631";
10	ENSEMBL114_rn	exon	31185184	31185340	0.235908947319033	-	.	gene_id "ENSRNOG00000006557"; transcript_id "ENSRNOG00000006557_tx_8"; exon_id "10_31185184_31185340_-"; exonnum "19"; txlen "6725";
10	ensembl	exon	31188580	31188733	0	-	.	gene_id "ENSRNOG00000006557"; gene_version "9"; transcript_id "ENSRNOT00000059496"; transcript_version "6"; exon_number "16"; gene_name "Cyfip2"; gene_source "ensembl"; gene_biotype "protein_coding"; transcript_name "Cyfip2-201"; transcript_source "ensembl"; transcript_biotype "protein_coding"; exon_id "ENSRNOE00000806390"; exon_version "1";
10	ensembl	CDS	31188580	31188733	0	-	0	gene_id "ENSRNOG00000006557"; gene_version "9"; transcript_id "ENSRNOT00000059496"; transcript_version "6"; exon_number "16"; gene_name "Cyfip2"; gene_source "ensembl"; gene_biotype "protein_coding"; transcript_name "Cyfip2-201"; transcript_source "ensembl"; transcript_biotype "protein_coding"; protein_id "ENSRNOP00000056255"; protein_version "4";
10	ensembl	exon	31188580	31188733	0	-	.	gene_id "ENSRNOG00000006557"; gene_version "9"; transcript_id "ENSRNOT00000081280"; transcript_version "3"; exon_number "17"; gene_name "Cyfip2"; gene_source "ensembl"; gene_biotype "protein_coding"; transcript_name "Cyfip2-202"; transcript_source "ensembl"; transcript_biotype "protein_coding"; exon_id "ENSRNOE00000806390"; exon_version "1"; tag "Ensembl_canonical";
10	ensembl	CDS	31188580	31188733	0	-	0	gene_id "ENSRNOG00000006557"; gene_version "9"; transcript_id "ENSRNOT00000081280"; transcript_version "3"; exon_number "17"; gene_name "Cyfip2"; gene_source "ensembl"; gene_biotype "protein_coding"; transcript_name "Cyfip2-202"; transcript_source "ensembl"; transcript_biotype "protein_coding"; protein_id "ENSRNOP00000068584"; protein_version "3"; tag "Ensembl_canonical";
10	ENSEMBL114_rn	exon	31188580	31188733	135.14311746102	-	.	gene_id "ENSRNOG00000006557"; transcript_id "ENSRNOG00000006557_tx_3"; exon_id "10_31188580_31188733_-"; exonnum "16"; txlen "6435";
10	ENSEMBL114_rn	exon	31188580	31188733	132.499116451905	-	.	gene_id "ENSRNOG00000006557"; transcript_id "ENSRNOG00000006557_tx_4"; exon_id "10_31188580_31188733_-"; exonnum "17"; txlen "6490";
10	ENSEMBL114_rn	exon	31188580	31188733	90.0782987870123	-	.	gene_id "ENSRNOG00000006557"; transcript_id "ENSRNOG00000006557_tx_5"; exon_id "10_31188580_31188733_-"; exonnum "17"; txlen "6510";
10	ENSEMBL114_rn	exon	31188580	31188733	83.9793410822115	-	.	gene_id "ENSRNOG00000006557"; transcript_id "ENSRNOG00000006557_tx_6"; exon_id "10_31188580_31188733_-"; exonnum "18"; txlen "6565";
10	ENSEMBL114_rn	exon	31188580	31188733	0.235908947319033	-	.	gene_id "ENSRNOG00000006557"; transcript_id "ENSRNOG00000006557_tx_7"; exon_id "10_31188580_31188733_-"; exonnum "18"; txlen "6631";
10	ENSEMBL114_rn	exon	31188580	31188733	0.235908947319033	-	.	gene_id "ENSRNOG00000006557"; transcript_id "ENSRNOG00000006557_tx_8"; exon_id "10_31188580_31188733_-"; exonnum "18"; txlen "6725";
10	ensembl	exon	31189706	31189780	0	-	.	gene_id "ENSRNOG00000006557"; gene_version "9"; transcript_id "ENSRNOT00000081280"; transcript_version "3"; exon_number "16"; gene_name "Cyfip2"; gene_source "ensembl"; gene_biotype "protein_coding"; transcript_name "Cyfip2-202"; transcript_source "ensembl"; transcript_biotype "protein_coding"; exon_id "ENSRNOE00000759994"; exon_version "1"; tag "Ensembl_canonical";
10	ensembl	CDS	31189706	31189780	0	-	0	gene_id "ENSRNOG00000006557"; gene_version "9"; transcript_id "ENSRNOT00000081280"; transcript_version "3"; exon_number "16"; gene_name "Cyfip2"; gene_source "ensembl"; gene_biotype "protein_coding"; transcript_name "Cyfip2-202"; transcript_source "ensembl"; transcript_biotype "protein_coding"; protein_id "ENSRNOP00000068584"; protein_version "3"; tag "Ensembl_canonical";
10	ENSEMBL114_rn	exon	31189706	31189780	90.0782987870123	-	.	gene_id "ENSRNOG00000006557"; transcript_id "ENSRNOG00000006557_tx_5"; exon_id "10_31189706_31189780_-"; exonnum "16"; txlen "6510";
10	ENSEMBL114_rn	exon	31189706	31189780	83.9793410822115	-	.	gene_id "ENSRNOG00000006557"; transcript_id "ENSRNOG00000006557_tx_6"; exon_id "10_31189706_31189780_-"; exonnum "17"; txlen "6565";
10	ENSEMBL114_rn	exon	31189706	31189780	0.235908947319033	-	.	gene_id "ENSRNOG00000006557"; transcript_id "ENSRNOG00000006557_tx_7"; exon_id "10_31189706_31189780_-"; exonnum "17"; txlen "6631";
10	ENSEMBL114_rn	exon	31189706	31189780	0.235908947319033	-	.	gene_id "ENSRNOG00000006557"; transcript_id "ENSRNOG00000006557_tx_8"; exon_id "10_31189706_31189780_-"; exonnum "17"; txlen "6725";
10	ensembl	exon	31191844	31191991	0	-	.	gene_id "ENSRNOG00000006557"; gene_version "9"; transcript_id "ENSRNOT00000059496"; transcript_version "6"; exon_number "15"; gene_name "Cyfip2"; gene_source "ensembl"; gene_biotype "protein_coding"; transcript_name "Cyfip2-201"; transcript_source "ensembl"; transcript_biotype "protein_coding"; exon_id "ENSRNOE00000760703"; exon_version "1";
10	ensembl	CDS	31191844	31191991	0	-	1	gene_id "ENSRNOG00000006557"; gene_version "9"; transcript_id "ENSRNOT00000059496"; transcript_version "6"; exon_number "15"; gene_name "Cyfip2"; gene_source "ensembl"; gene_biotype "protein_coding"; transcript_name "Cyfip2-201"; transcript_source "ensembl"; transcript_biotype "protein_coding"; protein_id "ENSRNOP00000056255"; protein_version "4";
10	ensembl	exon	31191844	31191991	0	-	.	gene_id "ENSRNOG00000006557"; gene_version "9"; transcript_id "ENSRNOT00000081280"; transcript_version "3"; exon_number "15"; gene_name "Cyfip2"; gene_source "ensembl"; gene_biotype "protein_coding"; transcript_name "Cyfip2-202"; transcript_source "ensembl"; transcript_biotype "protein_coding"; exon_id "ENSRNOE00000760703"; exon_version "1"; tag "Ensembl_canonical";
10	ensembl	CDS	31191844	31191991	0	-	1	gene_id "ENSRNOG00000006557"; gene_version "9"; transcript_id "ENSRNOT00000081280"; transcript_version "3"; exon_number "15"; gene_name "Cyfip2"; gene_source "ensembl"; gene_biotype "protein_coding"; transcript_name "Cyfip2-202"; transcript_source "ensembl"; transcript_biotype "protein_coding"; protein_id "ENSRNOP00000068584"; protein_version "3"; tag "Ensembl_canonical";
10	ENSEMBL114_rn	exon	31191844	31191991	135.14311746102	-	.	gene_id "ENSRNOG00000006557"; transcript_id "ENSRNOG00000006557_tx_3"; exon_id "10_31191844_31191991_-"; exonnum "15"; txlen "6435";
10	ENSEMBL114_rn	exon	31191844	31191991	132.499116451905	-	.	gene_id "ENSRNOG00000006557"; transcript_id "ENSRNOG00000006557_tx_4"; exon_id "10_31191844_31191991_-"; exonnum "16"; txlen "6490";
10	ENSEMBL114_rn	exon	31191844	31191991	90.0782987870123	-	.	gene_id "ENSRNOG00000006557"; transcript_id "ENSRNOG00000006557_tx_5"; exon_id "10_31191844_31191991_-"; exonnum "15"; txlen "6510";
10	ENSEMBL114_rn	exon	31191844	31191991	83.9793410822115	-	.	gene_id "ENSRNOG00000006557"; transcript_id "ENSRNOG00000006557_tx_6"; exon_id "10_31191844_31191991_-"; exonnum "16"; txlen "6565";
10	ENSEMBL114_rn	exon	31191844	31191991	0.235908947319033	-	.	gene_id "ENSRNOG00000006557"; transcript_id "ENSRNOG00000006557_tx_7"; exon_id "10_31191844_31191991_-"; exonnum "16"; txlen "6631";
10	ENSEMBL114_rn	exon	31191844	31191991	0.235908947319033	-	.	gene_id "ENSRNOG00000006557"; transcript_id "ENSRNOG00000006557_tx_8"; exon_id "10_31191844_31191991_-"; exonnum "16"; txlen "6725";
10	ensembl	exon	31192485	31192651	0	-	.	gene_id "ENSRNOG00000006557"; gene_version "9"; transcript_id "ENSRNOT00000059496"; transcript_version "6"; exon_number "14"; gene_name "Cyfip2"; gene_source "ensembl"; gene_biotype "protein_coding"; transcript_name "Cyfip2-201"; transcript_source "ensembl"; transcript_biotype "protein_coding"; exon_id "ENSRNOE00000676220"; exon_version "1";
10	ensembl	CDS	31192485	31192651	0	-	0	gene_id "ENSRNOG00000006557"; gene_version "9"; transcript_id "ENSRNOT00000059496"; transcript_version "6"; exon_number "14"; gene_name "Cyfip2"; gene_source "ensembl"; gene_biotype "protein_coding"; transcript_name "Cyfip2-201"; transcript_source "ensembl"; transcript_biotype "protein_coding"; protein_id "ENSRNOP00000056255"; protein_version "4";
10	ensembl	exon	31192485	31192651	0	-	.	gene_id "ENSRNOG00000006557"; gene_version "9"; transcript_id "ENSRNOT00000081280"; transcript_version "3"; exon_number "14"; gene_name "Cyfip2"; gene_source "ensembl"; gene_biotype "protein_coding"; transcript_name "Cyfip2-202"; transcript_source "ensembl"; transcript_biotype "protein_coding"; exon_id "ENSRNOE00000676220"; exon_version "1"; tag "Ensembl_canonical";
10	ensembl	CDS	31192485	31192651	0	-	0	gene_id "ENSRNOG00000006557"; gene_version "9"; transcript_id "ENSRNOT00000081280"; transcript_version "3"; exon_number "14"; gene_name "Cyfip2"; gene_source "ensembl"; gene_biotype "protein_coding"; transcript_name "Cyfip2-202"; transcript_source "ensembl"; transcript_biotype "protein_coding"; protein_id "ENSRNOP00000068584"; protein_version "3"; tag "Ensembl_canonical";
10	ENSEMBL114_rn	exon	31192485	31192651	135.14311746102	-	.	gene_id "ENSRNOG00000006557"; transcript_id "ENSRNOG00000006557_tx_3"; exon_id "10_31192485_31192651_-"; exonnum "14"; txlen "6435";
10	ENSEMBL114_rn	exon	31192485	31192651	132.499116451905	-	.	gene_id "ENSRNOG00000006557"; transcript_id "ENSRNOG00000006557_tx_4"; exon_id "10_31192485_31192651_-"; exonnum "15"; txlen "6490";
10	ENSEMBL114_rn	exon	31192485	31192651	90.0782987870123	-	.	gene_id "ENSRNOG00000006557"; transcript_id "ENSRNOG00000006557_tx_5"; exon_id "10_31192485_31192651_-"; exonnum "14"; txlen "6510";
10	ENSEMBL114_rn	exon	31192485	31192651	83.9793410822115	-	.	gene_id "ENSRNOG00000006557"; transcript_id "ENSRNOG00000006557_tx_6"; exon_id "10_31192485_31192651_-"; exonnum "15"; txlen "6565";
10	ENSEMBL114_rn	exon	31192485	31192651	0.235908947319033	-	.	gene_id "ENSRNOG00000006557"; transcript_id "ENSRNOG00000006557_tx_7"; exon_id "10_31192485_31192651_-"; exonnum "15"; txlen "6631";
10	ENSEMBL114_rn	exon	31192485	31192651	0.235908947319033	-	.	gene_id "ENSRNOG00000006557"; transcript_id "ENSRNOG00000006557_tx_8"; exon_id "10_31192485_31192651_-"; exonnum "15"; txlen "6725";
10	ensembl	exon	31196771	31196896	0	-	.	gene_id "ENSRNOG00000006557"; gene_version "9"; transcript_id "ENSRNOT00000059496"; transcript_version "6"; exon_number "13"; gene_name "Cyfip2"; gene_source "ensembl"; gene_biotype "protein_coding"; transcript_name "Cyfip2-201"; transcript_source "ensembl"; transcript_biotype "protein_coding"; exon_id "ENSRNOE00000763609"; exon_version "1";
10	ensembl	CDS	31196771	31196896	0	-	0	gene_id "ENSRNOG00000006557"; gene_version "9"; transcript_id "ENSRNOT00000059496"; transcript_version "6"; exon_number "13"; gene_name "Cyfip2"; gene_source "ensembl"; gene_biotype "protein_coding"; transcript_name "Cyfip2-201"; transcript_source "ensembl"; transcript_biotype "protein_coding"; protein_id "ENSRNOP00000056255"; protein_version "4";
10	ensembl	exon	31196771	31196896	0	-	.	gene_id "ENSRNOG00000006557"; gene_version "9"; transcript_id "ENSRNOT00000081280"; transcript_version "3"; exon_number "13"; gene_name "Cyfip2"; gene_source "ensembl"; gene_biotype "protein_coding"; transcript_name "Cyfip2-202"; transcript_source "ensembl"; transcript_biotype "protein_coding"; exon_id "ENSRNOE00000763609"; exon_version "1"; tag "Ensembl_canonical";
10	ensembl	CDS	31196771	31196896	0	-	0	gene_id "ENSRNOG00000006557"; gene_version "9"; transcript_id "ENSRNOT00000081280"; transcript_version "3"; exon_number "13"; gene_name "Cyfip2"; gene_source "ensembl"; gene_biotype "protein_coding"; transcript_name "Cyfip2-202"; transcript_source "ensembl"; transcript_biotype "protein_coding"; protein_id "ENSRNOP00000068584"; protein_version "3"; tag "Ensembl_canonical";
10	ENSEMBL114_rn	exon	31196771	31196896	135.14311746102	-	.	gene_id "ENSRNOG00000006557"; transcript_id "ENSRNOG00000006557_tx_3"; exon_id "10_31196771_31196896_-"; exonnum "13"; txlen "6435";
10	ENSEMBL114_rn	exon	31196771	31196896	132.499116451905	-	.	gene_id "ENSRNOG00000006557"; transcript_id "ENSRNOG00000006557_tx_4"; exon_id "10_31196771_31196896_-"; exonnum "14"; txlen "6490";
10	ENSEMBL114_rn	exon	31196771	31196896	90.0782987870123	-	.	gene_id "ENSRNOG00000006557"; transcript_id "ENSRNOG00000006557_tx_5"; exon_id "10_31196771_31196896_-"; exonnum "13"; txlen "6510";
10	ENSEMBL114_rn	exon	31196771	31196896	83.9793410822115	-	.	gene_id "ENSRNOG00000006557"; transcript_id "ENSRNOG00000006557_tx_6"; exon_id "10_31196771_31196896_-"; exonnum "14"; txlen "6565";
10	ENSEMBL114_rn	exon	31196771	31196896	0.235908947319033	-	.	gene_id "ENSRNOG00000006557"; transcript_id "ENSRNOG00000006557_tx_7"; exon_id "10_31196771_31196896_-"; exonnum "14"; txlen "6631";
10	ENSEMBL114_rn	exon	31196771	31196896	0.235908947319033	-	.	gene_id "ENSRNOG00000006557"; transcript_id "ENSRNOG00000006557_tx_8"; exon_id "10_31196771_31196896_-"; exonnum "14"; txlen "6725";
10	ensembl	exon	31197439	31197558	0	-	.	gene_id "ENSRNOG00000006557"; gene_version "9"; transcript_id "ENSRNOT00000059496"; transcript_version "6"; exon_number "12"; gene_name "Cyfip2"; gene_source "ensembl"; gene_biotype "protein_coding"; transcript_name "Cyfip2-201"; transcript_source "ensembl"; transcript_biotype "protein_coding"; exon_id "ENSRNOE00000696383"; exon_version "1";
10	ensembl	CDS	31197439	31197558	0	-	0	gene_id "ENSRNOG00000006557"; gene_version "9"; transcript_id "ENSRNOT00000059496"; transcript_version "6"; exon_number "12"; gene_name "Cyfip2"; gene_source "ensembl"; gene_biotype "protein_coding"; transcript_name "Cyfip2-201"; transcript_source "ensembl"; transcript_biotype "protein_coding"; protein_id "ENSRNOP00000056255"; protein_version "4";
10	ensembl	exon	31197439	31197558	0	-	.	gene_id "ENSRNOG00000006557"; gene_version "9"; transcript_id "ENSRNOT00000081280"; transcript_version "3"; exon_number "12"; gene_name "Cyfip2"; gene_source "ensembl"; gene_biotype "protein_coding"; transcript_name "Cyfip2-202"; transcript_source "ensembl"; transcript_biotype "protein_coding"; exon_id "ENSRNOE00000696383"; exon_version "1"; tag "Ensembl_canonical";
10	ensembl	CDS	31197439	31197558	0	-	0	gene_id "ENSRNOG00000006557"; gene_version "9"; transcript_id "ENSRNOT00000081280"; transcript_version "3"; exon_number "12"; gene_name "Cyfip2"; gene_source "ensembl"; gene_biotype "protein_coding"; transcript_name "Cyfip2-202"; transcript_source "ensembl"; transcript_biotype "protein_coding"; protein_id "ENSRNOP00000068584"; protein_version "3"; tag "Ensembl_canonical";
10	ENSEMBL114_rn	exon	31197439	31197558	135.14311746102	-	.	gene_id "ENSRNOG00000006557"; transcript_id "ENSRNOG00000006557_tx_3"; exon_id "10_31197439_31197558_-"; exonnum "12"; txlen "6435";
10	ENSEMBL114_rn	exon	31197439	31197558	132.499116451905	-	.	gene_id "ENSRNOG00000006557"; transcript_id "ENSRNOG00000006557_tx_4"; exon_id "10_31197439_31197558_-"; exonnum "13"; txlen "6490";
10	ENSEMBL114_rn	exon	31197439	31197558	90.0782987870123	-	.	gene_id "ENSRNOG00000006557"; transcript_id "ENSRNOG00000006557_tx_5"; exon_id "10_31197439_31197558_-"; exonnum "12"; txlen "6510";
10	ENSEMBL114_rn	exon	31197439	31197558	83.9793410822115	-	.	gene_id "ENSRNOG00000006557"; transcript_id "ENSRNOG00000006557_tx_6"; exon_id "10_31197439_31197558_-"; exonnum "13"; txlen "6565";
10	ENSEMBL114_rn	exon	31197439	31197558	0.235908947319033	-	.	gene_id "ENSRNOG00000006557"; transcript_id "ENSRNOG00000006557_tx_7"; exon_id "10_31197439_31197558_-"; exonnum "13"; txlen "6631";
10	ENSEMBL114_rn	exon	31197439	31197558	0.235908947319033	-	.	gene_id "ENSRNOG00000006557"; transcript_id "ENSRNOG00000006557_tx_8"; exon_id "10_31197439_31197558_-"; exonnum "13"; txlen "6725";
10	ensembl	exon	31201276	31201393	0	-	.	gene_id "ENSRNOG00000006557"; gene_version "9"; transcript_id "ENSRNOT00000059496"; transcript_version "6"; exon_number "11"; gene_name "Cyfip2"; gene_source "ensembl"; gene_biotype "protein_coding"; transcript_name "Cyfip2-201"; transcript_source "ensembl"; transcript_biotype "protein_coding"; exon_id "ENSRNOE00000693487"; exon_version "1";
10	ensembl	CDS	31201276	31201393	0	-	1	gene_id "ENSRNOG00000006557"; gene_version "9"; transcript_id "ENSRNOT00000059496"; transcript_version "6"; exon_number "11"; gene_name "Cyfip2"; gene_source "ensembl"; gene_biotype "protein_coding"; transcript_name "Cyfip2-201"; transcript_source "ensembl"; transcript_biotype "protein_coding"; protein_id "ENSRNOP00000056255"; protein_version "4";
10	ensembl	exon	31201276	31201393	0	-	.	gene_id "ENSRNOG00000006557"; gene_version "9"; transcript_id "ENSRNOT00000081280"; transcript_version "3"; exon_number "11"; gene_name "Cyfip2"; gene_source "ensembl"; gene_biotype "protein_coding"; transcript_name "Cyfip2-202"; transcript_source "ensembl"; transcript_biotype "protein_coding"; exon_id "ENSRNOE00000693487"; exon_version "1"; tag "Ensembl_canonical";
10	ensembl	CDS	31201276	31201393	0	-	1	gene_id "ENSRNOG00000006557"; gene_version "9"; transcript_id "ENSRNOT00000081280"; transcript_version "3"; exon_number "11"; gene_name "Cyfip2"; gene_source "ensembl"; gene_biotype "protein_coding"; transcript_name "Cyfip2-202"; transcript_source "ensembl"; transcript_biotype "protein_coding"; protein_id "ENSRNOP00000068584"; protein_version "3"; tag "Ensembl_canonical";
10	ENSEMBL114_rn	exon	31201276	31201393	135.14311746102	-	.	gene_id "ENSRNOG00000006557"; transcript_id "ENSRNOG00000006557_tx_3"; exon_id "10_31201276_31201393_-"; exonnum "11"; txlen "6435";
10	ENSEMBL114_rn	exon	31201276	31201393	132.499116451905	-	.	gene_id "ENSRNOG00000006557"; transcript_id "ENSRNOG00000006557_tx_4"; exon_id "10_31201276_31201393_-"; exonnum "12"; txlen "6490";
10	ENSEMBL114_rn	exon	31201276	31201393	90.0782987870123	-	.	gene_id "ENSRNOG00000006557"; transcript_id "ENSRNOG00000006557_tx_5"; exon_id "10_31201276_31201393_-"; exonnum "11"; txlen "6510";
10	ENSEMBL114_rn	exon	31201276	31201393	83.9793410822115	-	.	gene_id "ENSRNOG00000006557"; transcript_id "ENSRNOG00000006557_tx_6"; exon_id "10_31201276_31201393_-"; exonnum "12"; txlen "6565";
10	ENSEMBL114_rn	exon	31201276	31201393	0.235908947319033	-	.	gene_id "ENSRNOG00000006557"; transcript_id "ENSRNOG00000006557_tx_7"; exon_id "10_31201276_31201393_-"; exonnum "12"; txlen "6631";
10	ENSEMBL114_rn	exon	31201276	31201393	0.235908947319033	-	.	gene_id "ENSRNOG00000006557"; transcript_id "ENSRNOG00000006557_tx_8"; exon_id "10_31201276_31201393_-"; exonnum "12"; txlen "6725";
10	ensembl	exon	31203337	31203428	0	-	.	gene_id "ENSRNOG00000006557"; gene_version "9"; transcript_id "ENSRNOT00000059496"; transcript_version "6"; exon_number "10"; gene_name "Cyfip2"; gene_source "ensembl"; gene_biotype "protein_coding"; transcript_name "Cyfip2-201"; transcript_source "ensembl"; transcript_biotype "protein_coding"; exon_id "ENSRNOE00000651066"; exon_version "1";
10	ensembl	CDS	31203337	31203428	0	-	0	gene_id "ENSRNOG00000006557"; gene_version "9"; transcript_id "ENSRNOT00000059496"; transcript_version "6"; exon_number "10"; gene_name "Cyfip2"; gene_source "ensembl"; gene_biotype "protein_coding"; transcript_name "Cyfip2-201"; transcript_source "ensembl"; transcript_biotype "protein_coding"; protein_id "ENSRNOP00000056255"; protein_version "4";
10	ensembl	exon	31203337	31203428	0	-	.	gene_id "ENSRNOG00000006557"; gene_version "9"; transcript_id "ENSRNOT00000081280"; transcript_version "3"; exon_number "10"; gene_name "Cyfip2"; gene_source "ensembl"; gene_biotype "protein_coding"; transcript_name "Cyfip2-202"; transcript_source "ensembl"; transcript_biotype "protein_coding"; exon_id "ENSRNOE00000651066"; exon_version "1"; tag "Ensembl_canonical";
10	ensembl	CDS	31203337	31203428	0	-	0	gene_id "ENSRNOG00000006557"; gene_version "9"; transcript_id "ENSRNOT00000081280"; transcript_version "3"; exon_number "10"; gene_name "Cyfip2"; gene_source "ensembl"; gene_biotype "protein_coding"; transcript_name "Cyfip2-202"; transcript_source "ensembl"; transcript_biotype "protein_coding"; protein_id "ENSRNOP00000068584"; protein_version "3"; tag "Ensembl_canonical";
10	ENSEMBL114_rn	exon	31203337	31203428	135.14311746102	-	.	gene_id "ENSRNOG00000006557"; transcript_id "ENSRNOG00000006557_tx_3"; exon_id "10_31203337_31203428_-"; exonnum "10"; txlen "6435";
10	ENSEMBL114_rn	exon	31203337	31203428	132.499116451905	-	.	gene_id "ENSRNOG00000006557"; transcript_id "ENSRNOG00000006557_tx_4"; exon_id "10_31203337_31203428_-"; exonnum "11"; txlen "6490";
10	ENSEMBL114_rn	exon	31203337	31203428	90.0782987870123	-	.	gene_id "ENSRNOG00000006557"; transcript_id "ENSRNOG00000006557_tx_5"; exon_id "10_31203337_31203428_-"; exonnum "10"; txlen "6510";
10	ENSEMBL114_rn	exon	31203337	31203428	83.9793410822115	-	.	gene_id "ENSRNOG00000006557"; transcript_id "ENSRNOG00000006557_tx_6"; exon_id "10_31203337_31203428_-"; exonnum "11"; txlen "6565";
10	ENSEMBL114_rn	exon	31203337	31203428	0.235908947319033	-	.	gene_id "ENSRNOG00000006557"; transcript_id "ENSRNOG00000006557_tx_7"; exon_id "10_31203337_31203428_-"; exonnum "11"; txlen "6631";
10	ENSEMBL114_rn	exon	31203337	31203428	0.235908947319033	-	.	gene_id "ENSRNOG00000006557"; transcript_id "ENSRNOG00000006557_tx_8"; exon_id "10_31203337_31203428_-"; exonnum "11"; txlen "6725";
10	ensembl	exon	31205734	31205838	0	-	.	gene_id "ENSRNOG00000006557"; gene_version "9"; transcript_id "ENSRNOT00000059496"; transcript_version "6"; exon_number "9"; gene_name "Cyfip2"; gene_source "ensembl"; gene_biotype "protein_coding"; transcript_name "Cyfip2-201"; transcript_source "ensembl"; transcript_biotype "protein_coding"; exon_id "ENSRNOE00000760818"; exon_version "1";
10	ensembl	CDS	31205734	31205838	0	-	0	gene_id "ENSRNOG00000006557"; gene_version "9"; transcript_id "ENSRNOT00000059496"; transcript_version "6"; exon_number "9"; gene_name "Cyfip2"; gene_source "ensembl"; gene_biotype "protein_coding"; transcript_name "Cyfip2-201"; transcript_source "ensembl"; transcript_biotype "protein_coding"; protein_id "ENSRNOP00000056255"; protein_version "4";
10	ensembl	exon	31205734	31205838	0	-	.	gene_id "ENSRNOG00000006557"; gene_version "9"; transcript_id "ENSRNOT00000081280"; transcript_version "3"; exon_number "9"; gene_name "Cyfip2"; gene_source "ensembl"; gene_biotype "protein_coding"; transcript_name "Cyfip2-202"; transcript_source "ensembl"; transcript_biotype "protein_coding"; exon_id "ENSRNOE00000760818"; exon_version "1"; tag "Ensembl_canonical";
10	ensembl	CDS	31205734	31205838	0	-	0	gene_id "ENSRNOG00000006557"; gene_version "9"; transcript_id "ENSRNOT00000081280"; transcript_version "3"; exon_number "9"; gene_name "Cyfip2"; gene_source "ensembl"; gene_biotype "protein_coding"; transcript_name "Cyfip2-202"; transcript_source "ensembl"; transcript_biotype "protein_coding"; protein_id "ENSRNOP00000068584"; protein_version "3"; tag "Ensembl_canonical";
10	ENSEMBL114_rn	exon	31205734	31205838	135.14311746102	-	.	gene_id "ENSRNOG00000006557"; transcript_id "ENSRNOG00000006557_tx_3"; exon_id "10_31205734_31205838_-"; exonnum "9"; txlen "6435";
10	ENSEMBL114_rn	exon	31205734	31205838	132.499116451905	-	.	gene_id "ENSRNOG00000006557"; transcript_id "ENSRNOG00000006557_tx_4"; exon_id "10_31205734_31205838_-"; exonnum "10"; txlen "6490";
10	ENSEMBL114_rn	exon	31205734	31205838	90.0782987870123	-	.	gene_id "ENSRNOG00000006557"; transcript_id "ENSRNOG00000006557_tx_5"; exon_id "10_31205734_31205838_-"; exonnum "9"; txlen "6510";
10	ENSEMBL114_rn	exon	31205734	31205838	83.9793410822115	-	.	gene_id "ENSRNOG00000006557"; transcript_id "ENSRNOG00000006557_tx_6"; exon_id "10_31205734_31205838_-"; exonnum "10"; txlen "6565";
10	ENSEMBL114_rn	exon	31205734	31205838	0.235908947319033	-	.	gene_id "ENSRNOG00000006557"; transcript_id "ENSRNOG00000006557_tx_7"; exon_id "10_31205734_31205838_-"; exonnum "10"; txlen "6631";
10	ENSEMBL114_rn	exon	31205734	31205838	0.235908947319033	-	.	gene_id "ENSRNOG00000006557"; transcript_id "ENSRNOG00000006557_tx_8"; exon_id "10_31205734_31205838_-"; exonnum "10"; txlen "6725";
10	ensembl	exon	31207770	31207898	0	-	.	gene_id "ENSRNOG00000006557"; gene_version "9"; transcript_id "ENSRNOT00000059496"; transcript_version "6"; exon_number "8"; gene_name "Cyfip2"; gene_source "ensembl"; gene_biotype "protein_coding"; transcript_name "Cyfip2-201"; transcript_source "ensembl"; transcript_biotype "protein_coding"; exon_id "ENSRNOE00000776290"; exon_version "1";
10	ensembl	CDS	31207770	31207898	0	-	0	gene_id "ENSRNOG00000006557"; gene_version "9"; transcript_id "ENSRNOT00000059496"; transcript_version "6"; exon_number "8"; gene_name "Cyfip2"; gene_source "ensembl"; gene_biotype "protein_coding"; transcript_name "Cyfip2-201"; transcript_source "ensembl"; transcript_biotype "protein_coding"; protein_id "ENSRNOP00000056255"; protein_version "4";
10	ensembl	exon	31207770	31207898	0	-	.	gene_id "ENSRNOG00000006557"; gene_version "9"; transcript_id "ENSRNOT00000081280"; transcript_version "3"; exon_number "8"; gene_name "Cyfip2"; gene_source "ensembl"; gene_biotype "protein_coding"; transcript_name "Cyfip2-202"; transcript_source "ensembl"; transcript_biotype "protein_coding"; exon_id "ENSRNOE00000776290"; exon_version "1"; tag "Ensembl_canonical";
10	ensembl	CDS	31207770	31207898	0	-	0	gene_id "ENSRNOG00000006557"; gene_version "9"; transcript_id "ENSRNOT00000081280"; transcript_version "3"; exon_number "8"; gene_name "Cyfip2"; gene_source "ensembl"; gene_biotype "protein_coding"; transcript_name "Cyfip2-202"; transcript_source "ensembl"; transcript_biotype "protein_coding"; protein_id "ENSRNOP00000068584"; protein_version "3"; tag "Ensembl_canonical";
10	ENSEMBL114_rn	exon	31207770	31207898	135.14311746102	-	.	gene_id "ENSRNOG00000006557"; transcript_id "ENSRNOG00000006557_tx_3"; exon_id "10_31207770_31207898_-"; exonnum "8"; txlen "6435";
10	ENSEMBL114_rn	exon	31207770	31207898	132.499116451905	-	.	gene_id "ENSRNOG00000006557"; transcript_id "ENSRNOG00000006557_tx_4"; exon_id "10_31207770_31207898_-"; exonnum "9"; txlen "6490";
10	ENSEMBL114_rn	exon	31207770	31207898	90.0782987870123	-	.	gene_id "ENSRNOG00000006557"; transcript_id "ENSRNOG00000006557_tx_5"; exon_id "10_31207770_31207898_-"; exonnum "8"; txlen "6510";
10	ENSEMBL114_rn	exon	31207770	31207898	83.9793410822115	-	.	gene_id "ENSRNOG00000006557"; transcript_id "ENSRNOG00000006557_tx_6"; exon_id "10_31207770_31207898_-"; exonnum "9"; txlen "6565";
10	ENSEMBL114_rn	exon	31207770	31207898	0.235908947319033	-	.	gene_id "ENSRNOG00000006557"; transcript_id "ENSRNOG00000006557_tx_7"; exon_id "10_31207770_31207898_-"; exonnum "9"; txlen "6631";
10	ENSEMBL114_rn	exon	31207770	31207898	0.235908947319033	-	.	gene_id "ENSRNOG00000006557"; transcript_id "ENSRNOG00000006557_tx_8"; exon_id "10_31207770_31207898_-"; exonnum "9"; txlen "6725";
10	ensembl	exon	31209030	31209126	0	-	.	gene_id "ENSRNOG00000006557"; gene_version "9"; transcript_id "ENSRNOT00000059496"; transcript_version "6"; exon_number "7"; gene_name "Cyfip2"; gene_source "ensembl"; gene_biotype "protein_coding"; transcript_name "Cyfip2-201"; transcript_source "ensembl"; transcript_biotype "protein_coding"; exon_id "ENSRNOE00000681249"; exon_version "1";
10	ensembl	CDS	31209030	31209126	0	-	1	gene_id "ENSRNOG00000006557"; gene_version "9"; transcript_id "ENSRNOT00000059496"; transcript_version "6"; exon_number "7"; gene_name "Cyfip2"; gene_source "ensembl"; gene_biotype "protein_coding"; transcript_name "Cyfip2-201"; transcript_source "ensembl"; transcript_biotype "protein_coding"; protein_id "ENSRNOP00000056255"; protein_version "4";
10	ensembl	exon	31209030	31209126	0	-	.	gene_id "ENSRNOG00000006557"; gene_version "9"; transcript_id "ENSRNOT00000081280"; transcript_version "3"; exon_number "7"; gene_name "Cyfip2"; gene_source "ensembl"; gene_biotype "protein_coding"; transcript_name "Cyfip2-202"; transcript_source "ensembl"; transcript_biotype "protein_coding"; exon_id "ENSRNOE00000681249"; exon_version "1"; tag "Ensembl_canonical";
10	ensembl	CDS	31209030	31209126	0	-	1	gene_id "ENSRNOG00000006557"; gene_version "9"; transcript_id "ENSRNOT00000081280"; transcript_version "3"; exon_number "7"; gene_name "Cyfip2"; gene_source "ensembl"; gene_biotype "protein_coding"; transcript_name "Cyfip2-202"; transcript_source "ensembl"; transcript_biotype "protein_coding"; protein_id "ENSRNOP00000068584"; protein_version "3"; tag "Ensembl_canonical";
10	ENSEMBL114_rn	exon	31209030	31209126	135.14311746102	-	.	gene_id "ENSRNOG00000006557"; transcript_id "ENSRNOG00000006557_tx_3"; exon_id "10_31209030_31209126_-"; exonnum "7"; txlen "6435";
10	ENSEMBL114_rn	exon	31209030	31209126	132.499116451905	-	.	gene_id "ENSRNOG00000006557"; transcript_id "ENSRNOG00000006557_tx_4"; exon_id "10_31209030_31209126_-"; exonnum "8"; txlen "6490";
10	ENSEMBL114_rn	exon	31209030	31209126	90.0782987870123	-	.	gene_id "ENSRNOG00000006557"; transcript_id "ENSRNOG00000006557_tx_5"; exon_id "10_31209030_31209126_-"; exonnum "7"; txlen "6510";
10	ENSEMBL114_rn	exon	31209030	31209126	83.9793410822115	-	.	gene_id "ENSRNOG00000006557"; transcript_id "ENSRNOG00000006557_tx_6"; exon_id "10_31209030_31209126_-"; exonnum "8"; txlen "6565";
10	ENSEMBL114_rn	exon	31209030	31209126	0.235908947319033	-	.	gene_id "ENSRNOG00000006557"; transcript_id "ENSRNOG00000006557_tx_7"; exon_id "10_31209030_31209126_-"; exonnum "8"; txlen "6631";
10	ENSEMBL114_rn	exon	31209030	31209126	0.235908947319033	-	.	gene_id "ENSRNOG00000006557"; transcript_id "ENSRNOG00000006557_tx_8"; exon_id "10_31209030_31209126_-"; exonnum "8"; txlen "6725";
10	ensembl	exon	31210914	31211095	0	-	.	gene_id "ENSRNOG00000006557"; gene_version "9"; transcript_id "ENSRNOT00000059496"; transcript_version "6"; exon_number "6"; gene_name "Cyfip2"; gene_source "ensembl"; gene_biotype "protein_coding"; transcript_name "Cyfip2-201"; transcript_source "ensembl"; transcript_biotype "protein_coding"; exon_id "ENSRNOE00000788691"; exon_version "1";
10	ensembl	CDS	31210914	31211095	0	-	0	gene_id "ENSRNOG00000006557"; gene_version "9"; transcript_id "ENSRNOT00000059496"; transcript_version "6"; exon_number "6"; gene_name "Cyfip2"; gene_source "ensembl"; gene_biotype "protein_coding"; transcript_name "Cyfip2-201"; transcript_source "ensembl"; transcript_biotype "protein_coding"; protein_id "ENSRNOP00000056255"; protein_version "4";
10	ensembl	exon	31210914	31211095	0	-	.	gene_id "ENSRNOG00000006557"; gene_version "9"; transcript_id "ENSRNOT00000081280"; transcript_version "3"; exon_number "6"; gene_name "Cyfip2"; gene_source "ensembl"; gene_biotype "protein_coding"; transcript_name "Cyfip2-202"; transcript_source "ensembl"; transcript_biotype "protein_coding"; exon_id "ENSRNOE00000788691"; exon_version "1"; tag "Ensembl_canonical";
10	ensembl	CDS	31210914	31211095	0	-	0	gene_id "ENSRNOG00000006557"; gene_version "9"; transcript_id "ENSRNOT00000081280"; transcript_version "3"; exon_number "6"; gene_name "Cyfip2"; gene_source "ensembl"; gene_biotype "protein_coding"; transcript_name "Cyfip2-202"; transcript_source "ensembl"; transcript_biotype "protein_coding"; protein_id "ENSRNOP00000068584"; protein_version "3"; tag "Ensembl_canonical";
10	ENSEMBL114_rn	exon	31210914	31211095	135.14311746102	-	.	gene_id "ENSRNOG00000006557"; transcript_id "ENSRNOG00000006557_tx_3"; exon_id "10_31210914_31211095_-"; exonnum "6"; txlen "6435";
10	ENSEMBL114_rn	exon	31210914	31211095	132.499116451905	-	.	gene_id "ENSRNOG00000006557"; transcript_id "ENSRNOG00000006557_tx_4"; exon_id "10_31210914_31211095_-"; exonnum "7"; txlen "6490";
10	ENSEMBL114_rn	exon	31210914	31211095	90.0782987870123	-	.	gene_id "ENSRNOG00000006557"; transcript_id "ENSRNOG00000006557_tx_5"; exon_id "10_31210914_31211095_-"; exonnum "6"; txlen "6510";
10	ENSEMBL114_rn	exon	31210914	31211095	83.9793410822115	-	.	gene_id "ENSRNOG00000006557"; transcript_id "ENSRNOG00000006557_tx_6"; exon_id "10_31210914_31211095_-"; exonnum "7"; txlen "6565";
10	ENSEMBL114_rn	exon	31210914	31211095	0.235908947319033	-	.	gene_id "ENSRNOG00000006557"; transcript_id "ENSRNOG00000006557_tx_7"; exon_id "10_31210914_31211095_-"; exonnum "7"; txlen "6631";
10	ENSEMBL114_rn	exon	31210914	31211095	0.235908947319033	-	.	gene_id "ENSRNOG00000006557"; transcript_id "ENSRNOG00000006557_tx_8"; exon_id "10_31210914_31211095_-"; exonnum "7"; txlen "6725";
10	ensembl	exon	31215450	31215551	0	-	.	gene_id "ENSRNOG00000006557"; gene_version "9"; transcript_id "ENSRNOT00000059496"; transcript_version "6"; exon_number "5"; gene_name "Cyfip2"; gene_source "ensembl"; gene_biotype "protein_coding"; transcript_name "Cyfip2-201"; transcript_source "ensembl"; transcript_biotype "protein_coding"; exon_id "ENSRNOE00000769433"; exon_version "1";
10	ensembl	CDS	31215450	31215551	0	-	0	gene_id "ENSRNOG00000006557"; gene_version "9"; transcript_id "ENSRNOT00000059496"; transcript_version "6"; exon_number "5"; gene_name "Cyfip2"; gene_source "ensembl"; gene_biotype "protein_coding"; transcript_name "Cyfip2-201"; transcript_source "ensembl"; transcript_biotype "protein_coding"; protein_id "ENSRNOP00000056255"; protein_version "4";
10	ensembl	exon	31215450	31215551	0	-	.	gene_id "ENSRNOG00000006557"; gene_version "9"; transcript_id "ENSRNOT00000081280"; transcript_version "3"; exon_number "5"; gene_name "Cyfip2"; gene_source "ensembl"; gene_biotype "protein_coding"; transcript_name "Cyfip2-202"; transcript_source "ensembl"; transcript_biotype "protein_coding"; exon_id "ENSRNOE00000769433"; exon_version "1"; tag "Ensembl_canonical";
10	ensembl	CDS	31215450	31215551	0	-	0	gene_id "ENSRNOG00000006557"; gene_version "9"; transcript_id "ENSRNOT00000081280"; transcript_version "3"; exon_number "5"; gene_name "Cyfip2"; gene_source "ensembl"; gene_biotype "protein_coding"; transcript_name "Cyfip2-202"; transcript_source "ensembl"; transcript_biotype "protein_coding"; protein_id "ENSRNOP00000068584"; protein_version "3"; tag "Ensembl_canonical";
10	ENSEMBL114_rn	exon	31215450	31215551	135.14311746102	-	.	gene_id "ENSRNOG00000006557"; transcript_id "ENSRNOG00000006557_tx_3"; exon_id "10_31215450_31215551_-"; exonnum "5"; txlen "6435";
10	ENSEMBL114_rn	exon	31215450	31215551	132.499116451905	-	.	gene_id "ENSRNOG00000006557"; transcript_id "ENSRNOG00000006557_tx_4"; exon_id "10_31215450_31215551_-"; exonnum "6"; txlen "6490";
10	ENSEMBL114_rn	exon	31215450	31215551	90.0782987870123	-	.	gene_id "ENSRNOG00000006557"; transcript_id "ENSRNOG00000006557_tx_5"; exon_id "10_31215450_31215551_-"; exonnum "5"; txlen "6510";
10	ENSEMBL114_rn	exon	31215450	31215551	83.9793410822115	-	.	gene_id "ENSRNOG00000006557"; transcript_id "ENSRNOG00000006557_tx_6"; exon_id "10_31215450_31215551_-"; exonnum "6"; txlen "6565";
10	ENSEMBL114_rn	exon	31215450	31215551	0.235908947319033	-	.	gene_id "ENSRNOG00000006557"; transcript_id "ENSRNOG00000006557_tx_7"; exon_id "10_31215450_31215551_-"; exonnum "6"; txlen "6631";
10	ENSEMBL114_rn	exon	31215450	31215551	0.235908947319033	-	.	gene_id "ENSRNOG00000006557"; transcript_id "ENSRNOG00000006557_tx_8"; exon_id "10_31215450_31215551_-"; exonnum "6"; txlen "6725";
10	ensembl	exon	31217444	31217521	0	-	.	gene_id "ENSRNOG00000006557"; gene_version "9"; transcript_id "ENSRNOT00000059496"; transcript_version "6"; exon_number "4"; gene_name "Cyfip2"; gene_source "ensembl"; gene_biotype "protein_coding"; transcript_name "Cyfip2-201"; transcript_source "ensembl"; transcript_biotype "protein_coding"; exon_id "ENSRNOE00000674360"; exon_version "1";
10	ensembl	CDS	31217444	31217521	0	-	0	gene_id "ENSRNOG00000006557"; gene_version "9"; transcript_id "ENSRNOT00000059496"; transcript_version "6"; exon_number "4"; gene_name "Cyfip2"; gene_source "ensembl"; gene_biotype "protein_coding"; transcript_name "Cyfip2-201"; transcript_source "ensembl"; transcript_biotype "protein_coding"; protein_id "ENSRNOP00000056255"; protein_version "4";
10	ensembl	exon	31217444	31217521	0	-	.	gene_id "ENSRNOG00000006557"; gene_version "9"; transcript_id "ENSRNOT00000081280"; transcript_version "3"; exon_number "4"; gene_name "Cyfip2"; gene_source "ensembl"; gene_biotype "protein_coding"; transcript_name "Cyfip2-202"; transcript_source "ensembl"; transcript_biotype "protein_coding"; exon_id "ENSRNOE00000674360"; exon_version "1"; tag "Ensembl_canonical";
10	ensembl	CDS	31217444	31217521	0	-	0	gene_id "ENSRNOG00000006557"; gene_version "9"; transcript_id "ENSRNOT00000081280"; transcript_version "3"; exon_number "4"; gene_name "Cyfip2"; gene_source "ensembl"; gene_biotype "protein_coding"; transcript_name "Cyfip2-202"; transcript_source "ensembl"; transcript_biotype "protein_coding"; protein_id "ENSRNOP00000068584"; protein_version "3"; tag "Ensembl_canonical";
10	ENSEMBL114_rn	exon	31217444	31217521	135.14311746102	-	.	gene_id "ENSRNOG00000006557"; transcript_id "ENSRNOG00000006557_tx_3"; exon_id "10_31217444_31217521_-"; exonnum "4"; txlen "6435";
10	ENSEMBL114_rn	exon	31217444	31217521	132.499116451905	-	.	gene_id "ENSRNOG00000006557"; transcript_id "ENSRNOG00000006557_tx_4"; exon_id "10_31217444_31217521_-"; exonnum "5"; txlen "6490";
10	ENSEMBL114_rn	exon	31217444	31217521	90.0782987870123	-	.	gene_id "ENSRNOG00000006557"; transcript_id "ENSRNOG00000006557_tx_5"; exon_id "10_31217444_31217521_-"; exonnum "4"; txlen "6510";
10	ENSEMBL114_rn	exon	31217444	31217521	83.9793410822115	-	.	gene_id "ENSRNOG00000006557"; transcript_id "ENSRNOG00000006557_tx_6"; exon_id "10_31217444_31217521_-"; exonnum "5"; txlen "6565";
10	ENSEMBL114_rn	exon	31217444	31217521	0.235908947319033	-	.	gene_id "ENSRNOG00000006557"; transcript_id "ENSRNOG00000006557_tx_7"; exon_id "10_31217444_31217521_-"; exonnum "5"; txlen "6631";
10	ENSEMBL114_rn	exon	31217444	31217521	0.235908947319033	-	.	gene_id "ENSRNOG00000006557"; transcript_id "ENSRNOG00000006557_tx_8"; exon_id "10_31217444_31217521_-"; exonnum "5"; txlen "6725";
10	ensembl	exon	31220995	31221084	0	-	.	gene_id "ENSRNOG00000006557"; gene_version "9"; transcript_id "ENSRNOT00000059496"; transcript_version "6"; exon_number "3"; gene_name "Cyfip2"; gene_source "ensembl"; gene_biotype "protein_coding"; transcript_name "Cyfip2-201"; transcript_source "ensembl"; transcript_biotype "protein_coding"; exon_id "ENSRNOE00000759167"; exon_version "1";
10	ensembl	CDS	31220995	31221084	0	-	0	gene_id "ENSRNOG00000006557"; gene_version "9"; transcript_id "ENSRNOT00000059496"; transcript_version "6"; exon_number "3"; gene_name "Cyfip2"; gene_source "ensembl"; gene_biotype "protein_coding"; transcript_name "Cyfip2-201"; transcript_source "ensembl"; transcript_biotype "protein_coding"; protein_id "ENSRNOP00000056255"; protein_version "4";
10	ensembl	exon	31220995	31221084	0	-	.	gene_id "ENSRNOG00000006557"; gene_version "9"; transcript_id "ENSRNOT00000081280"; transcript_version "3"; exon_number "3"; gene_name "Cyfip2"; gene_source "ensembl"; gene_biotype "protein_coding"; transcript_name "Cyfip2-202"; transcript_source "ensembl"; transcript_biotype "protein_coding"; exon_id "ENSRNOE00000759167"; exon_version "1"; tag "Ensembl_canonical";
10	ensembl	CDS	31220995	31221084	0	-	0	gene_id "ENSRNOG00000006557"; gene_version "9"; transcript_id "ENSRNOT00000081280"; transcript_version "3"; exon_number "3"; gene_name "Cyfip2"; gene_source "ensembl"; gene_biotype "protein_coding"; transcript_name "Cyfip2-202"; transcript_source "ensembl"; transcript_biotype "protein_coding"; protein_id "ENSRNOP00000068584"; protein_version "3"; tag "Ensembl_canonical";
10	ENSEMBL114_rn	exon	31220995	31221084	135.14311746102	-	.	gene_id "ENSRNOG00000006557"; transcript_id "ENSRNOG00000006557_tx_3"; exon_id "10_31220995_31221084_-"; exonnum "3"; txlen "6435";
10	ENSEMBL114_rn	exon	31220995	31221084	132.499116451905	-	.	gene_id "ENSRNOG00000006557"; transcript_id "ENSRNOG00000006557_tx_4"; exon_id "10_31220995_31221084_-"; exonnum "4"; txlen "6490";
10	ENSEMBL114_rn	exon	31220995	31221084	90.0782987870123	-	.	gene_id "ENSRNOG00000006557"; transcript_id "ENSRNOG00000006557_tx_5"; exon_id "10_31220995_31221084_-"; exonnum "3"; txlen "6510";
10	ENSEMBL114_rn	exon	31220995	31221084	83.9793410822115	-	.	gene_id "ENSRNOG00000006557"; transcript_id "ENSRNOG00000006557_tx_6"; exon_id "10_31220995_31221084_-"; exonnum "4"; txlen "6565";
10	ENSEMBL114_rn	exon	31220995	31221084	0.235908947319033	-	.	gene_id "ENSRNOG00000006557"; transcript_id "ENSRNOG00000006557_tx_7"; exon_id "10_31220995_31221084_-"; exonnum "4"; txlen "6631";
10	ENSEMBL114_rn	exon	31220995	31221084	0.235908947319033	-	.	gene_id "ENSRNOG00000006557"; transcript_id "ENSRNOG00000006557_tx_8"; exon_id "10_31220995_31221084_-"; exonnum "4"; txlen "6725";
10	ensembl	CDS	31222884	31223000	0	-	0	gene_id "ENSRNOG00000006557"; gene_version "9"; transcript_id "ENSRNOT00000081280"; transcript_version "3"; exon_number "2"; gene_name "Cyfip2"; gene_source "ensembl"; gene_biotype "protein_coding"; transcript_name "Cyfip2-202"; transcript_source "ensembl"; transcript_biotype "protein_coding"; protein_id "ENSRNOP00000068584"; protein_version "3"; tag "Ensembl_canonical";
10	ensembl	exon	31222884	31223023	0	-	.	gene_id "ENSRNOG00000006557"; gene_version "9"; transcript_id "ENSRNOT00000059496"; transcript_version "6"; exon_number "2"; gene_name "Cyfip2"; gene_source "ensembl"; gene_biotype "protein_coding"; transcript_name "Cyfip2-201"; transcript_source "ensembl"; transcript_biotype "protein_coding"; exon_id "ENSRNOE00000484274"; exon_version "1";
10	ensembl	CDS	31222884	31223023	0	-	2	gene_id "ENSRNOG00000006557"; gene_version "9"; transcript_id "ENSRNOT00000059496"; transcript_version "6"; exon_number "2"; gene_name "Cyfip2"; gene_source "ensembl"; gene_biotype "protein_coding"; transcript_name "Cyfip2-201"; transcript_source "ensembl"; transcript_biotype "protein_coding"; protein_id "ENSRNOP00000056255"; protein_version "4";
10	ensembl	exon	31222884	31223023	0	-	.	gene_id "ENSRNOG00000006557"; gene_version "9"; transcript_id "ENSRNOT00000081280"; transcript_version "3"; exon_number "2"; gene_name "Cyfip2"; gene_source "ensembl"; gene_biotype "protein_coding"; transcript_name "Cyfip2-202"; transcript_source "ensembl"; transcript_biotype "protein_coding"; exon_id "ENSRNOE00000632031"; exon_version "1"; tag "Ensembl_canonical";
10	ENSEMBL114_rn	exon	31222884	31223023	135.14311746102	-	.	gene_id "ENSRNOG00000006557"; transcript_id "ENSRNOG00000006557_tx_3"; exon_id "10_31222884_31223023_-"; exonnum "2"; txlen "6435";
10	ENSEMBL114_rn	exon	31222884	31223023	132.499116451905	-	.	gene_id "ENSRNOG00000006557"; transcript_id "ENSRNOG00000006557_tx_4"; exon_id "10_31222884_31223023_-"; exonnum "3"; txlen "6490";
10	ENSEMBL114_rn	exon	31222884	31223023	90.0782987870123	-	.	gene_id "ENSRNOG00000006557"; transcript_id "ENSRNOG00000006557_tx_5"; exon_id "10_31222884_31223023_-"; exonnum "2"; txlen "6510";
10	ENSEMBL114_rn	exon	31222884	31223023	83.9793410822115	-	.	gene_id "ENSRNOG00000006557"; transcript_id "ENSRNOG00000006557_tx_6"; exon_id "10_31222884_31223023_-"; exonnum "3"; txlen "6565";
10	ENSEMBL114_rn	exon	31222884	31223023	0.235908947319033	-	.	gene_id "ENSRNOG00000006557"; transcript_id "ENSRNOG00000006557_tx_7"; exon_id "10_31222884_31223023_-"; exonnum "3"; txlen "6631";
10	ENSEMBL114_rn	exon	31222884	31223023	0.235908947319033	-	.	gene_id "ENSRNOG00000006557"; transcript_id "ENSRNOG00000006557_tx_8"; exon_id "10_31222884_31223023_-"; exonnum "3"; txlen "6725";
10	ensembl	start_codon	31222998	31223000	0	-	0	gene_id "ENSRNOG00000006557"; gene_version "9"; transcript_id "ENSRNOT00000081280"; transcript_version "3"; exon_number "2"; gene_name "Cyfip2"; gene_source "ensembl"; gene_biotype "protein_coding"; transcript_name "Cyfip2-202"; transcript_source "ensembl"; transcript_biotype "protein_coding"; tag "Ensembl_canonical";
10	ensembl	five_prime_utr	31223001	31223023	0	-	.	gene_id "ENSRNOG00000006557"; gene_version "9"; transcript_id "ENSRNOT00000081280"; transcript_version "3"; gene_name "Cyfip2"; gene_source "ensembl"; gene_biotype "protein_coding"; transcript_name "Cyfip2-202"; transcript_source "ensembl"; transcript_biotype "protein_coding"; tag "Ensembl_canonical";
10	sraer114_mid	exon	31228849	31228997	132.499116451905	-	.	gene_id "ENSRNOG00000006557"; transcript_id "ENSRNOG00000006557_tx_4"; exon_id "10_31228849_31228997_-"; exonnum "2"; txlen "6490";
10	sraer114_mid	exon	31228849	31228997	83.9793410822115	-	.	gene_id "ENSRNOG00000006557"; transcript_id "ENSRNOG00000006557_tx_6"; exon_id "10_31228849_31228997_-"; exonnum "2"; txlen "6565";
10	sraer114_mid	exon	31228849	31228997	0.235908947319033	-	.	gene_id "ENSRNOG00000006557"; transcript_id "ENSRNOG00000006557_tx_7"; exon_id "10_31228849_31228997_-"; exonnum "2"; txlen "6631";
10	sraer114_mid	exon	31228849	31228997	0.235908947319033	-	.	gene_id "ENSRNOG00000006557"; transcript_id "ENSRNOG00000006557_tx_8"; exon_id "10_31228849_31228997_-"; exonnum "2"; txlen "6725";
10	ensembl	CDS	31228909	31228957	0	-	0	gene_id "ENSRNOG00000006557"; gene_version "9"; transcript_id "ENSRNOT00000059496"; transcript_version "6"; exon_number "1"; gene_name "Cyfip2"; gene_source "ensembl"; gene_biotype "protein_coding"; transcript_name "Cyfip2-201"; transcript_source "ensembl"; transcript_biotype "protein_coding"; protein_id "ENSRNOP00000056255"; protein_version "4";
10	ensembl	exon	31228909	31229081	0	-	.	gene_id "ENSRNOG00000006557"; gene_version "9"; transcript_id "ENSRNOT00000059496"; transcript_version "6"; exon_number "1"; gene_name "Cyfip2"; gene_source "ensembl"; gene_biotype "protein_coding"; transcript_name "Cyfip2-201"; transcript_source "ensembl"; transcript_biotype "protein_coding"; exon_id "ENSRNOE00000815811"; exon_version "1";
10	ensembl	start_codon	31228955	31228957	0	-	0	gene_id "ENSRNOG00000006557"; gene_version "9"; transcript_id "ENSRNOT00000059496"; transcript_version "6"; exon_number "1"; gene_name "Cyfip2"; gene_source "ensembl"; gene_biotype "protein_coding"; transcript_name "Cyfip2-201"; transcript_source "ensembl"; transcript_biotype "protein_coding";
10	ensembl	five_prime_utr	31228958	31229081	0	-	.	gene_id "ENSRNOG00000006557"; gene_version "9"; transcript_id "ENSRNOT00000059496"; transcript_version "6"; gene_name "Cyfip2"; gene_source "ensembl"; gene_biotype "protein_coding"; transcript_name "Cyfip2-201"; transcript_source "ensembl"; transcript_biotype "protein_coding";
10	sraer114_ss	exon	31242087	31242247	135.14311746102	-	.	gene_id "ENSRNOG00000006557"; transcript_id "ENSRNOG00000006557_tx_3"; exon_id "10_31242087_31242247_-"; exonnum "1"; txlen "6435";
10	sraer114_ss	exon	31242087	31242247	90.0782987870123	-	.	gene_id "ENSRNOG00000006557"; transcript_id "ENSRNOG00000006557_tx_5"; exon_id "10_31242087_31242247_-"; exonnum "1"; txlen "6510";
10	sraer114_ss	exon	31242087	31242247	0.235908947319033	-	.	gene_id "ENSRNOG00000006557"; transcript_id "ENSRNOG00000006557_tx_8"; exon_id "10_31242087_31242247_-"; exonnum "1"; txlen "6725";
10	ensembl	exon	31242374	31242440	0	-	.	gene_id "ENSRNOG00000006557"; gene_version "9"; transcript_id "ENSRNOT00000081280"; transcript_version "3"; exon_number "1"; gene_name "Cyfip2"; gene_source "ensembl"; gene_biotype "protein_coding"; transcript_name "Cyfip2-202"; transcript_source "ensembl"; transcript_biotype "protein_coding"; exon_id "ENSRNOE00000403096"; exon_version "2"; tag "Ensembl_canonical";
10	ensembl	five_prime_utr	31242374	31242440	0	-	.	gene_id "ENSRNOG00000006557"; gene_version "9"; transcript_id "ENSRNOT00000081280"; transcript_version "3"; gene_name "Cyfip2"; gene_source "ensembl"; gene_biotype "protein_coding"; transcript_name "Cyfip2-202"; transcript_source "ensembl"; transcript_biotype "protein_coding"; tag "Ensembl_canonical";
10	ENSEMBL114_rn	exon	31242374	31242440	132.499116451905	-	.	gene_id "ENSRNOG00000006557"; transcript_id "ENSRNOG00000006557_tx_4"; exon_id "10_31242374_31242440_-"; exonnum "1"; txlen "6490";
10	ENSEMBL114_rn	exon	31242374	31242440	83.9793410822115	-	.	gene_id "ENSRNOG00000006557"; transcript_id "ENSRNOG00000006557_tx_6"; exon_id "10_31242374_31242440_-"; exonnum "1"; txlen "6565";
10	ENSEMBL114_rn	exon	31242374	31242440	0.235908947319033	-	.	gene_id "ENSRNOG00000006557"; transcript_id "ENSRNOG00000006557_tx_7"; exon_id "10_31242374_31242440_-"; exonnum "1"; txlen "6631";
10	ensembl	three_prime_utr	31254667	31256894	0	-	.	gene_id "ENSRNOG00000006860"; gene_version "9"; transcript_id "ENSRNOT00000009211"; transcript_version "9"; gene_name "Itk"; gene_source "ensembl"; gene_biotype "protein_coding"; transcript_name "Itk-201"; transcript_source "ensembl"; transcript_biotype "protein_coding"; tag "Ensembl_canonical";
10	ensembl	exon	31254667	31256966	0	-	.	gene_id "ENSRNOG00000006860"; gene_version "9"; transcript_id "ENSRNOT00000009211"; transcript_version "9"; exon_number "17"; gene_name "Itk"; gene_source "ensembl"; gene_biotype "protein_coding"; transcript_name "Itk-201"; transcript_source "ensembl"; transcript_biotype "protein_coding"; exon_id "ENSRNOE00000256197"; exon_version "5"; tag "Ensembl_canonical";
10	ENSEMBL114_rn	exon	31254667	31256966	0.144675231497241	-	.	gene_id "ENSRNOG00000006860"; transcript_id "ENSRNOG00000006860_tx_3"; exon_id "10_31254667_31256966_-"; exonnum "6"; txlen "3054";
10	ENSEMBL114_rn	exon	31254667	31256966	0.0837502013564216	-	.	gene_id "ENSRNOG00000006860"; transcript_id "ENSRNOG00000006860_tx_4"; exon_id "10_31254667_31256966_-"; exonnum "14"; txlen "3682";
10	ENSEMBL114_rn	exon	31254667	31256966	0.0628126510173162	-	.	gene_id "ENSRNOG00000006860"; transcript_id "ENSRNOG00000006860_tx_5"; exon_id "10_31254667_31256966_-"; exonnum "16"; txlen "3886";
10	ENSEMBL114_rn	exon	31254667	31256966	0.0315177370735897	-	.	gene_id "ENSRNOG00000006860"; transcript_id "ENSRNOG00000006860_tx_6"; exon_id "10_31254667_31256966_-"; exonnum "14"; txlen "3764";
10	ENSEMBL114_rn	exon	31254667	31256966	0.0212581700508394	-	.	gene_id "ENSRNOG00000006860"; transcript_id "ENSRNOG00000006860_tx_7"; exon_id "10_31254667_31256966_-"; exonnum "18"; txlen "4312";
10	ENSEMBL114_rn	exon	31254667	31256966	0.0102739664956608	-	.	gene_id "ENSRNOG00000006860"; transcript_id "ENSRNOG00000006860_tx_8"; exon_id "10_31254667_31256966_-"; exonnum "18"; txlen "4254";
10	ensembl	gene	31254667	31316004	0	-	.	gene_id "ENSRNOG00000006860"; gene_version "9"; gene_name "Itk"; gene_source "ensembl"; gene_biotype "protein_coding";
10	ensembl	transcript	31254667	31316004	0	-	.	gene_id "ENSRNOG00000006860"; gene_version "9"; transcript_id "ENSRNOT00000009211"; transcript_version "9"; gene_name "Itk"; gene_source "ensembl"; gene_biotype "protein_coding"; transcript_name "Itk-201"; transcript_source "ensembl"; transcript_biotype "protein_coding"; tag "Ensembl_canonical";
10	ensembl	stop_codon	31256895	31256897	0	-	0	gene_id "ENSRNOG00000006860"; gene_version "9"; transcript_id "ENSRNOT00000009211"; transcript_version "9"; exon_number "17"; gene_name "Itk"; gene_source "ensembl"; gene_biotype "protein_coding"; transcript_name "Itk-201"; transcript_source "ensembl"; transcript_biotype "protein_coding"; tag "Ensembl_canonical";
10	ensembl	CDS	31256898	31256966	0	-	0	gene_id "ENSRNOG00000006860"; gene_version "9"; transcript_id "ENSRNOT00000009211"; transcript_version "9"; exon_number "17"; gene_name "Itk"; gene_source "ensembl"; gene_biotype "protein_coding"; transcript_name "Itk-201"; transcript_source "ensembl"; transcript_biotype "protein_coding"; protein_id "ENSRNOP00000009211"; protein_version "7"; tag "Ensembl_canonical";
10	ensembl	exon	31260902	31261059	0	-	.	gene_id "ENSRNOG00000006860"; gene_version "9"; transcript_id "ENSRNOT00000009211"; transcript_version "9"; exon_number "16"; gene_name "Itk"; gene_source "ensembl"; gene_biotype "protein_coding"; transcript_name "Itk-201"; transcript_source "ensembl"; transcript_biotype "protein_coding"; exon_id "ENSRNOE00000256047"; exon_version "1"; tag "Ensembl_canonical";
10	ensembl	CDS	31260902	31261059	0	-	2	gene_id "ENSRNOG00000006860"; gene_version "9"; transcript_id "ENSRNOT00000009211"; transcript_version "9"; exon_number "16"; gene_name "Itk"; gene_source "ensembl"; gene_biotype "protein_coding"; transcript_name "Itk-201"; transcript_source "ensembl"; transcript_biotype "protein_coding"; protein_id "ENSRNOP00000009211"; protein_version "7"; tag "Ensembl_canonical";
10	ENSEMBL114_rn	exon	31260902	31261059	0.144675231497241	-	.	gene_id "ENSRNOG00000006860"; transcript_id "ENSRNOG00000006860_tx_3"; exon_id "10_31260902_31261059_-"; exonnum "5"; txlen "3054";
10	ENSEMBL114_rn	exon	31260902	31261059	0.0837502013564216	-	.	gene_id "ENSRNOG00000006860"; transcript_id "ENSRNOG00000006860_tx_4"; exon_id "10_31260902_31261059_-"; exonnum "13"; txlen "3682";
10	ENSEMBL114_rn	exon	31260902	31261059	0.0628126510173162	-	.	gene_id "ENSRNOG00000006860"; transcript_id "ENSRNOG00000006860_tx_5"; exon_id "10_31260902_31261059_-"; exonnum "15"; txlen "3886";
10	ENSEMBL114_rn	exon	31260902	31261059	0.0315177370735897	-	.	gene_id "ENSRNOG00000006860"; transcript_id "ENSRNOG00000006860_tx_6"; exon_id "10_31260902_31261059_-"; exonnum "13"; txlen "3764";
10	ENSEMBL114_rn	exon	31260902	31261059	0.0212581700508394	-	.	gene_id "ENSRNOG00000006860"; transcript_id "ENSRNOG00000006860_tx_7"; exon_id "10_31260902_31261059_-"; exonnum "17"; txlen "4312";
10	ENSEMBL114_rn	exon	31260902	31261059	0.0102739664956608	-	.	gene_id "ENSRNOG00000006860"; transcript_id "ENSRNOG00000006860_tx_8"; exon_id "10_31260902_31261059_-"; exonnum "17"; txlen "4254";
10	ensembl	exon	31263893	31264011	0	-	.	gene_id "ENSRNOG00000006860"; gene_version "9"; transcript_id "ENSRNOT00000009211"; transcript_version "9"; exon_number "15"; gene_name "Itk"; gene_source "ensembl"; gene_biotype "protein_coding"; transcript_name "Itk-201"; transcript_source "ensembl"; transcript_biotype "protein_coding"; exon_id "ENSRNOE00000312285"; exon_version "1"; tag "Ensembl_canonical";
10	ensembl	CDS	31263893	31264011	0	-	1	gene_id "ENSRNOG00000006860"; gene_version "9"; transcript_id "ENSRNOT00000009211"; transcript_version "9"; exon_number "15"; gene_name "Itk"; gene_source "ensembl"; gene_biotype "protein_coding"; transcript_name "Itk-201"; transcript_source "ensembl"; transcript_biotype "protein_coding"; protein_id "ENSRNOP00000009211"; protein_version "7"; tag "Ensembl_canonical";
10	ENSEMBL114_rn	exon	31263893	31264011	0.144675231497241	-	.	gene_id "ENSRNOG00000006860"; transcript_id "ENSRNOG00000006860_tx_3"; exon_id "10_31263893_31264011_-"; exonnum "4"; txlen "3054";
10	ENSEMBL114_rn	exon	31263893	31264011	0.0837502013564216	-	.	gene_id "ENSRNOG00000006860"; transcript_id "ENSRNOG00000006860_tx_4"; exon_id "10_31263893_31264011_-"; exonnum "12"; txlen "3682";
10	ENSEMBL114_rn	exon	31263893	31264011	0.0628126510173162	-	.	gene_id "ENSRNOG00000006860"; transcript_id "ENSRNOG00000006860_tx_5"; exon_id "10_31263893_31264011_-"; exonnum "14"; txlen "3886";
10	ENSEMBL114_rn	exon	31263893	31264011	0.0315177370735897	-	.	gene_id "ENSRNOG00000006860"; transcript_id "ENSRNOG00000006860_tx_6"; exon_id "10_31263893_31264011_-"; exonnum "12"; txlen "3764";
10	ENSEMBL114_rn	exon	31263893	31264011	0.0212581700508394	-	.	gene_id "ENSRNOG00000006860"; transcript_id "ENSRNOG00000006860_tx_7"; exon_id "10_31263893_31264011_-"; exonnum "16"; txlen "4312";
10	ENSEMBL114_rn	exon	31263893	31264011	0.0102739664956608	-	.	gene_id "ENSRNOG00000006860"; transcript_id "ENSRNOG00000006860_tx_8"; exon_id "10_31263893_31264011_-"; exonnum "16"; txlen "4254";
10	ensembl	exon	31264096	31264160	0	-	.	gene_id "ENSRNOG00000006860"; gene_version "9"; transcript_id "ENSRNOT00000009211"; transcript_version "9"; exon_number "14"; gene_name "Itk"; gene_source "ensembl"; gene_biotype "protein_coding"; transcript_name "Itk-201"; transcript_source "ensembl"; transcript_biotype "protein_coding"; exon_id "ENSRNOE00000256066"; exon_version "1"; tag "Ensembl_canonical";
10	ensembl	CDS	31264096	31264160	0	-	0	gene_id "ENSRNOG00000006860"; gene_version "9"; transcript_id "ENSRNOT00000009211"; transcript_version "9"; exon_number "14"; gene_name "Itk"; gene_source "ensembl"; gene_biotype "protein_coding"; transcript_name "Itk-201"; transcript_source "ensembl"; transcript_biotype "protein_coding"; protein_id "ENSRNOP00000009211"; protein_version "7"; tag "Ensembl_canonical";
10	ENSEMBL114_rn	exon	31264096	31264160	0.144675231497241	-	.	gene_id "ENSRNOG00000006860"; transcript_id "ENSRNOG00000006860_tx_3"; exon_id "10_31264096_31264160_-"; exonnum "3"; txlen "3054";
10	ENSEMBL114_rn	exon	31264096	31264160	0.0837502013564216	-	.	gene_id "ENSRNOG00000006860"; transcript_id "ENSRNOG00000006860_tx_4"; exon_id "10_31264096_31264160_-"; exonnum "11"; txlen "3682";
10	ENSEMBL114_rn	exon	31264096	31264160	0.0628126510173162	-	.	gene_id "ENSRNOG00000006860"; transcript_id "ENSRNOG00000006860_tx_5"; exon_id "10_31264096_31264160_-"; exonnum "13"; txlen "3886";
10	ENSEMBL114_rn	exon	31264096	31264160	0.0315177370735897	-	.	gene_id "ENSRNOG00000006860"; transcript_id "ENSRNOG00000006860_tx_6"; exon_id "10_31264096_31264160_-"; exonnum "11"; txlen "3764";
10	ENSEMBL114_rn	exon	31264096	31264160	0.0212581700508394	-	.	gene_id "ENSRNOG00000006860"; transcript_id "ENSRNOG00000006860_tx_7"; exon_id "10_31264096_31264160_-"; exonnum "15"; txlen "4312";
10	ENSEMBL114_rn	exon	31264096	31264160	0.0102739664956608	-	.	gene_id "ENSRNOG00000006860"; transcript_id "ENSRNOG00000006860_tx_8"; exon_id "10_31264096_31264160_-"; exonnum "15"; txlen "4254";
10	ensembl	exon	31265528	31265744	0	-	.	gene_id "ENSRNOG00000006860"; gene_version "9"; transcript_id "ENSRNOT00000009211"; transcript_version "9"; exon_number "13"; gene_name "Itk"; gene_source "ensembl"; gene_biotype "protein_coding"; transcript_name "Itk-201"; transcript_source "ensembl"; transcript_biotype "protein_coding"; exon_id "ENSRNOE00000256071"; exon_version "1"; tag "Ensembl_canonical";
10	ensembl	CDS	31265528	31265744	0	-	1	gene_id "ENSRNOG00000006860"; gene_version "9"; transcript_id "ENSRNOT00000009211"; transcript_version "9"; exon_number "13"; gene_name "Itk"; gene_source "ensembl"; gene_biotype "protein_coding"; transcript_name "Itk-201"; transcript_source "ensembl"; transcript_biotype "protein_coding"; protein_id "ENSRNOP00000009211"; protein_version "7"; tag "Ensembl_canonical";
10	ENSEMBL114_rn	exon	31265528	31265744	0.144675231497241	-	.	gene_id "ENSRNOG00000006860"; transcript_id "ENSRNOG00000006860_tx_3"; exon_id "10_31265528_31265744_-"; exonnum "2"; txlen "3054";
10	ENSEMBL114_rn	exon	31265528	31265744	0.0837502013564216	-	.	gene_id "ENSRNOG00000006860"; transcript_id "ENSRNOG00000006860_tx_4"; exon_id "10_31265528_31265744_-"; exonnum "10"; txlen "3682";
10	ENSEMBL114_rn	exon	31265528	31265744	0.0628126510173162	-	.	gene_id "ENSRNOG00000006860"; transcript_id "ENSRNOG00000006860_tx_5"; exon_id "10_31265528_31265744_-"; exonnum "12"; txlen "3886";
10	ENSEMBL114_rn	exon	31265528	31265744	0.0315177370735897	-	.	gene_id "ENSRNOG00000006860"; transcript_id "ENSRNOG00000006860_tx_6"; exon_id "10_31265528_31265744_-"; exonnum "10"; txlen "3764";
10	ENSEMBL114_rn	exon	31265528	31265744	0.0212581700508394	-	.	gene_id "ENSRNOG00000006860"; transcript_id "ENSRNOG00000006860_tx_7"; exon_id "10_31265528_31265744_-"; exonnum "14"; txlen "4312";
10	ENSEMBL114_rn	exon	31265528	31265744	0.0102739664956608	-	.	gene_id "ENSRNOG00000006860"; transcript_id "ENSRNOG00000006860_tx_8"; exon_id "10_31265528_31265744_-"; exonnum "14"; txlen "4254";
10	sraer114_ss	exon	31265916	31266110	0.144675231497241	-	.	gene_id "ENSRNOG00000006860"; transcript_id "ENSRNOG00000006860_tx_3"; exon_id "10_31265916_31266110_-"; exonnum "1"; txlen "3054";
10	ensembl	exon	31267209	31267380	0	-	.	gene_id "ENSRNOG00000006860"; gene_version "9"; transcript_id "ENSRNOT00000009211"; transcript_version "9"; exon_number "12"; gene_name "Itk"; gene_source "ensembl"; gene_biotype "protein_coding"; transcript_name "Itk-201"; transcript_source "ensembl"; transcript_biotype "protein_coding"; exon_id "ENSRNOE00000256085"; exon_version "1"; tag "Ensembl_canonical";
10	ensembl	CDS	31267209	31267380	0	-	2	gene_id "ENSRNOG00000006860"; gene_version "9"; transcript_id "ENSRNOT00000009211"; transcript_version "9"; exon_number "12"; gene_name "Itk"; gene_source "ensembl"; gene_biotype "protein_coding"; transcript_name "Itk-201"; transcript_source "ensembl"; transcript_biotype "protein_coding"; protein_id "ENSRNOP00000009211"; protein_version "7"; tag "Ensembl_canonical";
10	ENSEMBL114_rn	exon	31267209	31267380	0.839547735634814	-	.	gene_id "ENSRNOG00000006860"; transcript_id "ENSRNOG00000006860_tx_1"; exon_id "10_31267209_31267380_-"; exonnum "11"; txlen "1223";
10	ENSEMBL114_rn	exon	31267209	31267380	0.0837502013564216	-	.	gene_id "ENSRNOG00000006860"; transcript_id "ENSRNOG00000006860_tx_4"; exon_id "10_31267209_31267380_-"; exonnum "9"; txlen "3682";
10	ENSEMBL114_rn	exon	31267209	31267380	0.0628126510173162	-	.	gene_id "ENSRNOG00000006860"; transcript_id "ENSRNOG00000006860_tx_5"; exon_id "10_31267209_31267380_-"; exonnum "11"; txlen "3886";
10	ENSEMBL114_rn	exon	31267209	31267380	0.0315177370735897	-	.	gene_id "ENSRNOG00000006860"; transcript_id "ENSRNOG00000006860_tx_6"; exon_id "10_31267209_31267380_-"; exonnum "9"; txlen "3764";
10	ENSEMBL114_rn	exon	31267209	31267380	0.0212581700508394	-	.	gene_id "ENSRNOG00000006860"; transcript_id "ENSRNOG00000006860_tx_7"; exon_id "10_31267209_31267380_-"; exonnum "13"; txlen "4312";
10	ENSEMBL114_rn	exon	31267209	31267380	0.0102739664956608	-	.	gene_id "ENSRNOG00000006860"; transcript_id "ENSRNOG00000006860_tx_8"; exon_id "10_31267209_31267380_-"; exonnum "13"; txlen "4254";
10	ensembl	exon	31269347	31269421	0	-	.	gene_id "ENSRNOG00000006860"; gene_version "9"; transcript_id "ENSRNOT00000009211"; transcript_version "9"; exon_number "11"; gene_name "Itk"; gene_source "ensembl"; gene_biotype "protein_coding"; transcript_name "Itk-201"; transcript_source "ensembl"; transcript_biotype "protein_coding"; exon_id "ENSRNOE00000256090"; exon_version "1"; tag "Ensembl_canonical";
10	ensembl	CDS	31269347	31269421	0	-	2	gene_id "ENSRNOG00000006860"; gene_version "9"; transcript_id "ENSRNOT00000009211"; transcript_version "9"; exon_number "11"; gene_name "Itk"; gene_source "ensembl"; gene_biotype "protein_coding"; transcript_name "Itk-201"; transcript_source "ensembl"; transcript_biotype "protein_coding"; protein_id "ENSRNOP00000009211"; protein_version "7"; tag "Ensembl_canonical";
10	ENSEMBL114_rn	exon	31269347	31269421	0.0837502013564216	-	.	gene_id "ENSRNOG00000006860"; transcript_id "ENSRNOG00000006860_tx_4"; exon_id "10_31269347_31269421_-"; exonnum "8"; txlen "3682";
10	ENSEMBL114_rn	exon	31269347	31269421	0.0628126510173162	-	.	gene_id "ENSRNOG00000006860"; transcript_id "ENSRNOG00000006860_tx_5"; exon_id "10_31269347_31269421_-"; exonnum "10"; txlen "3886";
10	ENSEMBL114_rn	exon	31269347	31269421	0.0315177370735897	-	.	gene_id "ENSRNOG00000006860"; transcript_id "ENSRNOG00000006860_tx_6"; exon_id "10_31269347_31269421_-"; exonnum "8"; txlen "3764";
10	ENSEMBL114_rn	exon	31269347	31269421	0.0212581700508394	-	.	gene_id "ENSRNOG00000006860"; transcript_id "ENSRNOG00000006860_tx_7"; exon_id "10_31269347_31269421_-"; exonnum "12"; txlen "4312";
10	ENSEMBL114_rn	exon	31269347	31269421	0.0102739664956608	-	.	gene_id "ENSRNOG00000006860"; transcript_id "ENSRNOG00000006860_tx_8"; exon_id "10_31269347_31269421_-"; exonnum "12"; txlen "4254";
10	ensembl	exon	31269801	31269934	0	-	.	gene_id "ENSRNOG00000006860"; gene_version "9"; transcript_id "ENSRNOT00000009211"; transcript_version "9"; exon_number "10"; gene_name "Itk"; gene_source "ensembl"; gene_biotype "protein_coding"; transcript_name "Itk-201"; transcript_source "ensembl"; transcript_biotype "protein_coding"; exon_id "ENSRNOE00000256101"; exon_version "1"; tag "Ensembl_canonical";
10	ensembl	CDS	31269801	31269934	0	-	1	gene_id "ENSRNOG00000006860"; gene_version "9"; transcript_id "ENSRNOT00000009211"; transcript_version "9"; exon_number "10"; gene_name "Itk"; gene_source "ensembl"; gene_biotype "protein_coding"; transcript_name "Itk-201"; transcript_source "ensembl"; transcript_biotype "protein_coding"; protein_id "ENSRNOP00000009211"; protein_version "7"; tag "Ensembl_canonical";
10	ENSEMBL114_rn	exon	31269801	31269934	0.839547735634814	-	.	gene_id "ENSRNOG00000006860"; transcript_id "ENSRNOG00000006860_tx_1"; exon_id "10_31269801_31269934_-"; exonnum "10"; txlen "1223";
10	ENSEMBL114_rn	exon	31269801	31269934	0.0837502013564216	-	.	gene_id "ENSRNOG00000006860"; transcript_id "ENSRNOG00000006860_tx_4"; exon_id "10_31269801_31269934_-"; exonnum "7"; txlen "3682";
10	ENSEMBL114_rn	exon	31269801	31269934	0.0628126510173162	-	.	gene_id "ENSRNOG00000006860"; transcript_id "ENSRNOG00000006860_tx_5"; exon_id "10_31269801_31269934_-"; exonnum "9"; txlen "3886";
10	ENSEMBL114_rn	exon	31269801	31269934	0.0315177370735897	-	.	gene_id "ENSRNOG00000006860"; transcript_id "ENSRNOG00000006860_tx_6"; exon_id "10_31269801_31269934_-"; exonnum "7"; txlen "3764";
10	ENSEMBL114_rn	exon	31269801	31269934	0.0212581700508394	-	.	gene_id "ENSRNOG00000006860"; transcript_id "ENSRNOG00000006860_tx_7"; exon_id "10_31269801_31269934_-"; exonnum "11"; txlen "4312";
10	ENSEMBL114_rn	exon	31269801	31269934	0.0102739664956608	-	.	gene_id "ENSRNOG00000006860"; transcript_id "ENSRNOG00000006860_tx_8"; exon_id "10_31269801_31269934_-"; exonnum "11"; txlen "4254";
10	ensembl	exon	31270715	31270797	0	-	.	gene_id "ENSRNOG00000006860"; gene_version "9"; transcript_id "ENSRNOT00000009211"; transcript_version "9"; exon_number "9"; gene_name "Itk"; gene_source "ensembl"; gene_biotype "protein_coding"; transcript_name "Itk-201"; transcript_source "ensembl"; transcript_biotype "protein_coding"; exon_id "ENSRNOE00000256107"; exon_version "1"; tag "Ensembl_canonical";
10	ensembl	CDS	31270715	31270797	0	-	0	gene_id "ENSRNOG00000006860"; gene_version "9"; transcript_id "ENSRNOT00000009211"; transcript_version "9"; exon_number "9"; gene_name "Itk"; gene_source "ensembl"; gene_biotype "protein_coding"; transcript_name "Itk-201"; transcript_source "ensembl"; transcript_biotype "protein_coding"; protein_id "ENSRNOP00000009211"; protein_version "7"; tag "Ensembl_canonical";
10	ENSEMBL114_rn	exon	31270715	31270797	0.839547735634814	-	.	gene_id "ENSRNOG00000006860"; transcript_id "ENSRNOG00000006860_tx_1"; exon_id "10_31270715_31270797_-"; exonnum "9"; txlen "1223";
10	ENSEMBL114_rn	exon	31270715	31270797	0.0837502013564216	-	.	gene_id "ENSRNOG00000006860"; transcript_id "ENSRNOG00000006860_tx_4"; exon_id "10_31270715_31270797_-"; exonnum "6"; txlen "3682";
10	ENSEMBL114_rn	exon	31270715	31270797	0.0628126510173162	-	.	gene_id "ENSRNOG00000006860"; transcript_id "ENSRNOG00000006860_tx_5"; exon_id "10_31270715_31270797_-"; exonnum "8"; txlen "3886";
10	ENSEMBL114_rn	exon	31270715	31270797	0.0315177370735897	-	.	gene_id "ENSRNOG00000006860"; transcript_id "ENSRNOG00000006860_tx_6"; exon_id "10_31270715_31270797_-"; exonnum "6"; txlen "3764";
10	ENSEMBL114_rn	exon	31270715	31270797	0.0212581700508394	-	.	gene_id "ENSRNOG00000006860"; transcript_id "ENSRNOG00000006860_tx_7"; exon_id "10_31270715_31270797_-"; exonnum "10"; txlen "4312";
10	ENSEMBL114_rn	exon	31270715	31270797	0.0102739664956608	-	.	gene_id "ENSRNOG00000006860"; transcript_id "ENSRNOG00000006860_tx_8"; exon_id "10_31270715_31270797_-"; exonnum "10"; txlen "4254";
10	ensembl	exon	31275190	31275244	0	-	.	gene_id "ENSRNOG00000006860"; gene_version "9"; transcript_id "ENSRNOT00000009211"; transcript_version "9"; exon_number "8"; gene_name "Itk"; gene_source "ensembl"; gene_biotype "protein_coding"; transcript_name "Itk-201"; transcript_source "ensembl"; transcript_biotype "protein_coding"; exon_id "ENSRNOE00000256116"; exon_version "1"; tag "Ensembl_canonical";
10	ensembl	CDS	31275190	31275244	0	-	1	gene_id "ENSRNOG00000006860"; gene_version "9"; transcript_id "ENSRNOT00000009211"; transcript_version "9"; exon_number "8"; gene_name "Itk"; gene_source "ensembl"; gene_biotype "protein_coding"; transcript_name "Itk-201"; transcript_source "ensembl"; transcript_biotype "protein_coding"; protein_id "ENSRNOP00000009211"; protein_version "7"; tag "Ensembl_canonical";
10	ENSEMBL114_rn	exon	31275190	31275244	0.839547735634814	-	.	gene_id "ENSRNOG00000006860"; transcript_id "ENSRNOG00000006860_tx_1"; exon_id "10_31275190_31275244_-"; exonnum "8"; txlen "1223";
10	ENSEMBL114_rn	exon	31275190	31275244	0.0837502013564216	-	.	gene_id "ENSRNOG00000006860"; transcript_id "ENSRNOG00000006860_tx_4"; exon_id "10_31275190_31275244_-"; exonnum "5"; txlen "3682";
10	ENSEMBL114_rn	exon	31275190	31275244	0.0628126510173162	-	.	gene_id "ENSRNOG00000006860"; transcript_id "ENSRNOG00000006860_tx_5"; exon_id "10_31275190_31275244_-"; exonnum "7"; txlen "3886";
10	ENSEMBL114_rn	exon	31275190	31275244	0.0315177370735897	-	.	gene_id "ENSRNOG00000006860"; transcript_id "ENSRNOG00000006860_tx_6"; exon_id "10_31275190_31275244_-"; exonnum "5"; txlen "3764";
10	ENSEMBL114_rn	exon	31275190	31275244	0.0212581700508394	-	.	gene_id "ENSRNOG00000006860"; transcript_id "ENSRNOG00000006860_tx_7"; exon_id "10_31275190_31275244_-"; exonnum "9"; txlen "4312";
10	ENSEMBL114_rn	exon	31275190	31275244	0.0102739664956608	-	.	gene_id "ENSRNOG00000006860"; transcript_id "ENSRNOG00000006860_tx_8"; exon_id "10_31275190_31275244_-"; exonnum "9"; txlen "4254";
10	ensembl	exon	31281076	31281141	0	-	.	gene_id "ENSRNOG00000006860"; gene_version "9"; transcript_id "ENSRNOT00000009211"; transcript_version "9"; exon_number "7"; gene_name "Itk"; gene_source "ensembl"; gene_biotype "protein_coding"; transcript_name "Itk-201"; transcript_source "ensembl"; transcript_biotype "protein_coding"; exon_id "ENSRNOE00000256123"; exon_version "1"; tag "Ensembl_canonical";
10	ensembl	CDS	31281076	31281141	0	-	1	gene_id "ENSRNOG00000006860"; gene_version "9"; transcript_id "ENSRNOT00000009211"; transcript_version "9"; exon_number "7"; gene_name "Itk"; gene_source "ensembl"; gene_biotype "protein_coding"; transcript_name "Itk-201"; transcript_source "ensembl"; transcript_biotype "protein_coding"; protein_id "ENSRNOP00000009211"; protein_version "7"; tag "Ensembl_canonical";
10	ENSEMBL114_rn	exon	31281076	31281141	0.839547735634814	-	.	gene_id "ENSRNOG00000006860"; transcript_id "ENSRNOG00000006860_tx_1"; exon_id "10_31281076_31281141_-"; exonnum "7"; txlen "1223";
10	ENSEMBL114_rn	exon	31281076	31281141	0.0837502013564216	-	.	gene_id "ENSRNOG00000006860"; transcript_id "ENSRNOG00000006860_tx_4"; exon_id "10_31281076_31281141_-"; exonnum "4"; txlen "3682";
10	ENSEMBL114_rn	exon	31281076	31281141	0.0628126510173162	-	.	gene_id "ENSRNOG00000006860"; transcript_id "ENSRNOG00000006860_tx_5"; exon_id "10_31281076_31281141_-"; exonnum "6"; txlen "3886";
10	ENSEMBL114_rn	exon	31281076	31281141	0.0315177370735897	-	.	gene_id "ENSRNOG00000006860"; transcript_id "ENSRNOG00000006860_tx_6"; exon_id "10_31281076_31281141_-"; exonnum "4"; txlen "3764";
10	ENSEMBL114_rn	exon	31281076	31281141	0.0212581700508394	-	.	gene_id "ENSRNOG00000006860"; transcript_id "ENSRNOG00000006860_tx_7"; exon_id "10_31281076_31281141_-"; exonnum "8"; txlen "4312";
10	ENSEMBL114_rn	exon	31281076	31281141	0.0102739664956608	-	.	gene_id "ENSRNOG00000006860"; transcript_id "ENSRNOG00000006860_tx_8"; exon_id "10_31281076_31281141_-"; exonnum "8"; txlen "4254";
10	ensembl	exon	31282905	31283056	0	-	.	gene_id "ENSRNOG00000006860"; gene_version "9"; transcript_id "ENSRNOT00000009211"; transcript_version "9"; exon_number "6"; gene_name "Itk"; gene_source "ensembl"; gene_biotype "protein_coding"; transcript_name "Itk-201"; transcript_source "ensembl"; transcript_biotype "protein_coding"; exon_id "ENSRNOE00000256128"; exon_version "1"; tag "Ensembl_canonical";
10	ensembl	CDS	31282905	31283056	0	-	0	gene_id "ENSRNOG00000006860"; gene_version "9"; transcript_id "ENSRNOT00000009211"; transcript_version "9"; exon_number "6"; gene_name "Itk"; gene_source "ensembl"; gene_biotype "protein_coding"; transcript_name "Itk-201"; transcript_source "ensembl"; transcript_biotype "protein_coding"; protein_id "ENSRNOP00000009211"; protein_version "7"; tag "Ensembl_canonical";
10	ENSEMBL114_rn	exon	31282905	31283056	0.839547735634814	-	.	gene_id "ENSRNOG00000006860"; transcript_id "ENSRNOG00000006860_tx_1"; exon_id "10_31282905_31283056_-"; exonnum "6"; txlen "1223";
10	ENSEMBL114_rn	exon	31282905	31283056	0.0837502013564216	-	.	gene_id "ENSRNOG00000006860"; transcript_id "ENSRNOG00000006860_tx_4"; exon_id "10_31282905_31283056_-"; exonnum "3"; txlen "3682";
10	ENSEMBL114_rn	exon	31282905	31283056	0.0628126510173162	-	.	gene_id "ENSRNOG00000006860"; transcript_id "ENSRNOG00000006860_tx_5"; exon_id "10_31282905_31283056_-"; exonnum "5"; txlen "3886";
10	ENSEMBL114_rn	exon	31282905	31283056	0.0315177370735897	-	.	gene_id "ENSRNOG00000006860"; transcript_id "ENSRNOG00000006860_tx_6"; exon_id "10_31282905_31283056_-"; exonnum "3"; txlen "3764";
10	ENSEMBL114_rn	exon	31282905	31283056	0.0212581700508394	-	.	gene_id "ENSRNOG00000006860"; transcript_id "ENSRNOG00000006860_tx_7"; exon_id "10_31282905_31283056_-"; exonnum "7"; txlen "4312";
10	ENSEMBL114_rn	exon	31282905	31283056	0.0102739664956608	-	.	gene_id "ENSRNOG00000006860"; transcript_id "ENSRNOG00000006860_tx_8"; exon_id "10_31282905_31283056_-"; exonnum "7"; txlen "4254";
10	sraer114_es	exon	31283495	31283575	0.520238685508912	-	.	gene_id "ENSRNOG00000006860"; transcript_id "ENSRNOG00000006860_tx_2"; exon_id "10_31283495_31283575_-"; exonnum "6"; txlen "642";
10	ensembl	exon	31287438	31287478	0	-	.	gene_id "ENSRNOG00000006860"; gene_version "9"; transcript_id "ENSRNOT00000009211"; transcript_version "9"; exon_number "5"; gene_name "Itk"; gene_source "ensembl"; gene_biotype "protein_coding"; transcript_name "Itk-201"; transcript_source "ensembl"; transcript_biotype "protein_coding"; exon_id "ENSRNOE00000256146"; exon_version "1"; tag "Ensembl_canonical";
10	ensembl	CDS	31287438	31287478	0	-	2	gene_id "ENSRNOG00000006860"; gene_version "9"; transcript_id "ENSRNOT00000009211"; transcript_version "9"; exon_number "5"; gene_name "Itk"; gene_source "ensembl"; gene_biotype "protein_coding"; transcript_name "Itk-201"; transcript_source "ensembl"; transcript_biotype "protein_coding"; protein_id "ENSRNOP00000009211"; protein_version "7"; tag "Ensembl_canonical";
10	ENSEMBL114_rn	exon	31287438	31287478	0.839547735634814	-	.	gene_id "ENSRNOG00000006860"; transcript_id "ENSRNOG00000006860_tx_1"; exon_id "10_31287438_31287478_-"; exonnum "5"; txlen "1223";
10	ENSEMBL114_rn	exon	31287438	31287478	0.520238685508912	-	.	gene_id "ENSRNOG00000006860"; transcript_id "ENSRNOG00000006860_tx_2"; exon_id "10_31287438_31287478_-"; exonnum "5"; txlen "642";
10	ENSEMBL114_rn	exon	31287438	31287478	0.0837502013564216	-	.	gene_id "ENSRNOG00000006860"; transcript_id "ENSRNOG00000006860_tx_4"; exon_id "10_31287438_31287478_-"; exonnum "2"; txlen "3682";
10	ENSEMBL114_rn	exon	31287438	31287478	0.0628126510173162	-	.	gene_id "ENSRNOG00000006860"; transcript_id "ENSRNOG00000006860_tx_5"; exon_id "10_31287438_31287478_-"; exonnum "4"; txlen "3886";
10	ENSEMBL114_rn	exon	31287438	31287478	0.0315177370735897	-	.	gene_id "ENSRNOG00000006860"; transcript_id "ENSRNOG00000006860_tx_6"; exon_id "10_31287438_31287478_-"; exonnum "2"; txlen "3764";
10	ENSEMBL114_rn	exon	31287438	31287478	0.0212581700508394	-	.	gene_id "ENSRNOG00000006860"; transcript_id "ENSRNOG00000006860_tx_7"; exon_id "10_31287438_31287478_-"; exonnum "6"; txlen "4312";
10	ENSEMBL114_rn	exon	31287438	31287478	0.0102739664956608	-	.	gene_id "ENSRNOG00000006860"; transcript_id "ENSRNOG00000006860_tx_8"; exon_id "10_31287438_31287478_-"; exonnum "6"; txlen "4254";
10	sraer114_ss	exon	31287614	31287740	0.0315177370735897	-	.	gene_id "ENSRNOG00000006860"; transcript_id "ENSRNOG00000006860_tx_6"; exon_id "10_31287614_31287740_-"; exonnum "1"; txlen "3764";
10	sraer114_ss	exon	31289681	31289725	0.0837502013564216	-	.	gene_id "ENSRNOG00000006860"; transcript_id "ENSRNOG00000006860_tx_4"; exon_id "10_31289681_31289725_-"; exonnum "1"; txlen "3682";
10	ensembl	exon	31290845	31290973	0	-	.	gene_id "ENSRNOG00000006860"; gene_version "9"; transcript_id "ENSRNOT00000009211"; transcript_version "9"; exon_number "4"; gene_name "Itk"; gene_source "ensembl"; gene_biotype "protein_coding"; transcript_name "Itk-201"; transcript_source "ensembl"; transcript_biotype "protein_coding"; exon_id "ENSRNOE00000063191"; exon_version "3"; tag "Ensembl_canonical";
10	ensembl	CDS	31290845	31290973	0	-	2	gene_id "ENSRNOG00000006860"; gene_version "9"; transcript_id "ENSRNOT00000009211"; transcript_version "9"; exon_number "4"; gene_name "Itk"; gene_source "ensembl"; gene_biotype "protein_coding"; transcript_name "Itk-201"; transcript_source "ensembl"; transcript_biotype "protein_coding"; protein_id "ENSRNOP00000009211"; protein_version "7"; tag "Ensembl_canonical";
10	ENSEMBL114_rn	exon	31290845	31290973	0.839547735634814	-	.	gene_id "ENSRNOG00000006860"; transcript_id "ENSRNOG00000006860_tx_1"; exon_id "10_31290845_31290973_-"; exonnum "4"; txlen "1223";
10	ENSEMBL114_rn	exon	31290845	31290973	0.520238685508912	-	.	gene_id "ENSRNOG00000006860"; transcript_id "ENSRNOG00000006860_tx_2"; exon_id "10_31290845_31290973_-"; exonnum "4"; txlen "642";
10	ENSEMBL114_rn	exon	31290845	31290973	0.0628126510173162	-	.	gene_id "ENSRNOG00000006860"; transcript_id "ENSRNOG00000006860_tx_5"; exon_id "10_31290845_31290973_-"; exonnum "3"; txlen "3886";
10	ENSEMBL114_rn	exon	31290845	31290973	0.0212581700508394	-	.	gene_id "ENSRNOG00000006860"; transcript_id "ENSRNOG00000006860_tx_7"; exon_id "10_31290845_31290973_-"; exonnum "5"; txlen "4312";
10	ENSEMBL114_rn	exon	31290845	31290973	0.0102739664956608	-	.	gene_id "ENSRNOG00000006860"; transcript_id "ENSRNOG00000006860_tx_8"; exon_id "10_31290845_31290973_-"; exonnum "5"; txlen "4254";
10	sraer114_mid	exon	31292715	31292796	0.839547735634814	-	.	gene_id "ENSRNOG00000006860"; transcript_id "ENSRNOG00000006860_tx_1"; exon_id "10_31292715_31292796_-"; exonnum "3"; txlen "1223";
10	sraer114_mid	exon	31292715	31292796	0.520238685508912	-	.	gene_id "ENSRNOG00000006860"; transcript_id "ENSRNOG00000006860_tx_2"; exon_id "10_31292715_31292796_-"; exonnum "3"; txlen "642";
10	sraer114_mid	exon	31292715	31292796	0.0628126510173162	-	.	gene_id "ENSRNOG00000006860"; transcript_id "ENSRNOG00000006860_tx_5"; exon_id "10_31292715_31292796_-"; exonnum "2"; txlen "3886";
10	sraer114_mid	exon	31292715	31292796	0.0212581700508394	-	.	gene_id "ENSRNOG00000006860"; transcript_id "ENSRNOG00000006860_tx_7"; exon_id "10_31292715_31292796_-"; exonnum "4"; txlen "4312";
10	sraer114_mid	exon	31292715	31292796	0.0102739664956608	-	.	gene_id "ENSRNOG00000006860"; transcript_id "ENSRNOG00000006860_tx_8"; exon_id "10_31292715_31292796_-"; exonnum "4"; txlen "4254";
10	ensembl	exon	31292715	31292814	0	-	.	gene_id "ENSRNOG00000006860"; gene_version "9"; transcript_id "ENSRNOT00000009211"; transcript_version "9"; exon_number "3"; gene_name "Itk"; gene_source "ensembl"; gene_biotype "protein_coding"; transcript_name "Itk-201"; transcript_source "ensembl"; transcript_biotype "protein_coding"; exon_id "ENSRNOE00000447252"; exon_version "3"; tag "Ensembl_canonical";
10	ensembl	CDS	31292715	31292814	0	-	0	gene_id "ENSRNOG00000006860"; gene_version "9"; transcript_id "ENSRNOT00000009211"; transcript_version "9"; exon_number "3"; gene_name "Itk"; gene_source "ensembl"; gene_biotype "protein_coding"; transcript_name "Itk-201"; transcript_source "ensembl"; transcript_biotype "protein_coding"; protein_id "ENSRNOP00000009211"; protein_version "7"; tag "Ensembl_canonical";
10	sraer114_ss	exon	31293213	31293250	0.0628126510173162	-	.	gene_id "ENSRNOG00000006860"; transcript_id "ENSRNOG00000006860_tx_5"; exon_id "10_31293213_31293250_-"; exonnum "1"; txlen "3886";
10	ensembl	exon	31294589	31294693	0	-	.	gene_id "ENSRNOG00000006860"; gene_version "9"; transcript_id "ENSRNOT00000009211"; transcript_version "9"; exon_number "2"; gene_name "Itk"; gene_source "ensembl"; gene_biotype "protein_coding"; transcript_name "Itk-201"; transcript_source "ensembl"; transcript_biotype "protein_coding"; exon_id "ENSRNOE00000062986"; exon_version "1"; tag "Ensembl_canonical";
10	ensembl	CDS	31294589	31294693	0	-	0	gene_id "ENSRNOG00000006860"; gene_version "9"; transcript_id "ENSRNOT00000009211"; transcript_version "9"; exon_number "2"; gene_name "Itk"; gene_source "ensembl"; gene_biotype "protein_coding"; transcript_name "Itk-201"; transcript_source "ensembl"; transcript_biotype "protein_coding"; protein_id "ENSRNOP00000009211"; protein_version "7"; tag "Ensembl_canonical";
10	ENSEMBL114_rn	exon	31294589	31294693	0.839547735634814	-	.	gene_id "ENSRNOG00000006860"; transcript_id "ENSRNOG00000006860_tx_1"; exon_id "10_31294589_31294693_-"; exonnum "2"; txlen "1223";
10	ENSEMBL114_rn	exon	31294589	31294693	0.520238685508912	-	.	gene_id "ENSRNOG00000006860"; transcript_id "ENSRNOG00000006860_tx_2"; exon_id "10_31294589_31294693_-"; exonnum "2"; txlen "642";
10	ENSEMBL114_rn	exon	31294589	31294693	0.0212581700508394	-	.	gene_id "ENSRNOG00000006860"; transcript_id "ENSRNOG00000006860_tx_7"; exon_id "10_31294589_31294693_-"; exonnum "3"; txlen "4312";
10	ENSEMBL114_rn	exon	31294589	31294693	0.0102739664956608	-	.	gene_id "ENSRNOG00000006860"; transcript_id "ENSRNOG00000006860_tx_8"; exon_id "10_31294589_31294693_-"; exonnum "3"; txlen "4254";
10	ensembl	CDS	31315777	31315914	0	-	0	gene_id "ENSRNOG00000006860"; gene_version "9"; transcript_id "ENSRNOT00000009211"; transcript_version "9"; exon_number "1"; gene_name "Itk"; gene_source "ensembl"; gene_biotype "protein_coding"; transcript_name "Itk-201"; transcript_source "ensembl"; transcript_biotype "protein_coding"; protein_id "ENSRNOP00000009211"; protein_version "7"; tag "Ensembl_canonical";
10	sraer114_mid	exon	31315777	31315980	0.839547735634814	-	.	gene_id "ENSRNOG00000006860"; transcript_id "ENSRNOG00000006860_tx_1"; exon_id "10_31315777_31315980_-"; exonnum "1"; txlen "1223";
10	sraer114_mid	exon	31315777	31315980	0.520238685508912	-	.	gene_id "ENSRNOG00000006860"; transcript_id "ENSRNOG00000006860_tx_2"; exon_id "10_31315777_31315980_-"; exonnum "1"; txlen "642";
10	sraer114_mid	exon	31315777	31315980	0.0212581700508394	-	.	gene_id "ENSRNOG00000006860"; transcript_id "ENSRNOG00000006860_tx_7"; exon_id "10_31315777_31315980_-"; exonnum "2"; txlen "4312";
10	sraer114_mid	exon	31315777	31315980	0.0102739664956608	-	.	gene_id "ENSRNOG00000006860"; transcript_id "ENSRNOG00000006860_tx_8"; exon_id "10_31315777_31315980_-"; exonnum "2"; txlen "4254";
10	ensembl	exon	31315777	31316004	0	-	.	gene_id "ENSRNOG00000006860"; gene_version "9"; transcript_id "ENSRNOT00000009211"; transcript_version "9"; exon_number "1"; gene_name "Itk"; gene_source "ensembl"; gene_biotype "protein_coding"; transcript_name "Itk-201"; transcript_source "ensembl"; transcript_biotype "protein_coding"; exon_id "ENSRNOE00000402979"; exon_version "3"; tag "Ensembl_canonical";
10	ensembl	start_codon	31315912	31315914	0	-	0	gene_id "ENSRNOG00000006860"; gene_version "9"; transcript_id "ENSRNOT00000009211"; transcript_version "9"; exon_number "1"; gene_name "Itk"; gene_source "ensembl"; gene_biotype "protein_coding"; transcript_name "Itk-201"; transcript_source "ensembl"; transcript_biotype "protein_coding"; tag "Ensembl_canonical";
10	ensembl	five_prime_utr	31315915	31316004	0	-	.	gene_id "ENSRNOG00000006860"; gene_version "9"; transcript_id "ENSRNOT00000009211"; transcript_version "9"; gene_name "Itk"; gene_source "ensembl"; gene_biotype "protein_coding"; transcript_name "Itk-201"; transcript_source "ensembl"; transcript_biotype "protein_coding"; tag "Ensembl_canonical";
10	sraer114_ss	exon	31320076	31320172	0.0102739664956608	-	.	gene_id "ENSRNOG00000006860"; transcript_id "ENSRNOG00000006860_tx_8"; exon_id "10_31320076_31320172_-"; exonnum "1"; txlen "4254";
10	sraer114_ss	exon	31354088	31354242	0.0212581700508394	-	.	gene_id "ENSRNOG00000006860"; transcript_id "ENSRNOG00000006860_tx_7"; exon_id "10_31354088_31354242_-"; exonnum "1"; txlen "4312";
10	ensembl	gene	31465379	31465485	0	-	.	gene_id "ENSRNOG00000083573"; gene_version "1"; gene_name "U6"; gene_source "ensembl"; gene_biotype "snRNA";
10	ensembl	transcript	31465379	31465485	0	-	.	gene_id "ENSRNOG00000083573"; gene_version "1"; transcript_id "ENSRNOT00000141966"; transcript_version "1"; gene_name "U6"; gene_source "ensembl"; gene_biotype "snRNA"; transcript_name "U6.187-201"; transcript_source "ensembl"; transcript_biotype "snRNA"; tag "Ensembl_canonical";
10	ensembl	exon	31465379	31465485	0	-	.	gene_id "ENSRNOG00000083573"; gene_version "1"; transcript_id "ENSRNOT00000141966"; transcript_version "1"; exon_number "1"; gene_name "U6"; gene_source "ensembl"; gene_biotype "snRNA"; transcript_name "U6.187-201"; transcript_source "ensembl"; transcript_biotype "snRNA"; exon_id "ENSRNOE00000784714"; exon_version "1"; tag "Ensembl_canonical";
10	ensembl	three_prime_utr	31499311	31499696	0	-	.	gene_id "ENSRNOG00000043293"; gene_version "3"; transcript_id "ENSRNOT00000067312"; transcript_version "3"; gene_name "Dppa1"; gene_source "ensembl"; gene_biotype "protein_coding"; transcript_name "Dppa1-201"; transcript_source "ensembl"; transcript_biotype "protein_coding"; tag "Ensembl_canonical";
10	ensembl	exon	31499311	31499805	0	-	.	gene_id "ENSRNOG00000043293"; gene_version "3"; transcript_id "ENSRNOT00000067312"; transcript_version "3"; exon_number "7"; gene_name "Dppa1"; gene_source "ensembl"; gene_biotype "protein_coding"; transcript_name "Dppa1-201"; transcript_source "ensembl"; transcript_biotype "protein_coding"; exon_id "ENSRNOE00000433975"; exon_version "1"; tag "Ensembl_canonical";
10	ENSEMBL114_rn	exon	31499311	31499805	0.248461086649017	-	.	gene_id "ENSRNOG00000043293"; transcript_id "ENSRNOG00000043293_tx_2"; exon_id "10_31499311_31499805_-"; exonnum "4"; txlen "793";
10	ensembl	gene	31499311	31519016	0	-	.	gene_id "ENSRNOG00000043293"; gene_version "3"; gene_name "Dppa1"; gene_source "ensembl"; gene_biotype "protein_coding";
10	ensembl	transcript	31499311	31519016	0	-	.	gene_id "ENSRNOG00000043293"; gene_version "3"; transcript_id "ENSRNOT00000067312"; transcript_version "3"; gene_name "Dppa1"; gene_source "ensembl"; gene_biotype "protein_coding"; transcript_name "Dppa1-201"; transcript_source "ensembl"; transcript_biotype "protein_coding"; tag "Ensembl_canonical";
10	ensembl	stop_codon	31499697	31499699	0	-	0	gene_id "ENSRNOG00000043293"; gene_version "3"; transcript_id "ENSRNOT00000067312"; transcript_version "3"; exon_number "7"; gene_name "Dppa1"; gene_source "ensembl"; gene_biotype "protein_coding"; transcript_name "Dppa1-201"; transcript_source "ensembl"; transcript_biotype "protein_coding"; tag "Ensembl_canonical";
10	ensembl	CDS	31499700	31499805	0	-	1	gene_id "ENSRNOG00000043293"; gene_version "3"; transcript_id "ENSRNOT00000067312"; transcript_version "3"; exon_number "7"; gene_name "Dppa1"; gene_source "ensembl"; gene_biotype "protein_coding"; transcript_name "Dppa1-201"; transcript_source "ensembl"; transcript_biotype "protein_coding"; protein_id "ENSRNOP00000061051"; protein_version "1"; tag "Ensembl_canonical";
10	ensembl	exon	31501712	31501745	0	-	.	gene_id "ENSRNOG00000043293"; gene_version "3"; transcript_id "ENSRNOT00000067312"; transcript_version "3"; exon_number "6"; gene_name "Dppa1"; gene_source "ensembl"; gene_biotype "protein_coding"; transcript_name "Dppa1-201"; transcript_source "ensembl"; transcript_biotype "protein_coding"; exon_id "ENSRNOE00000462271"; exon_version "1"; tag "Ensembl_canonical";
10	ensembl	CDS	31501712	31501745	0	-	2	gene_id "ENSRNOG00000043293"; gene_version "3"; transcript_id "ENSRNOT00000067312"; transcript_version "3"; exon_number "6"; gene_name "Dppa1"; gene_source "ensembl"; gene_biotype "protein_coding"; transcript_name "Dppa1-201"; transcript_source "ensembl"; transcript_biotype "protein_coding"; protein_id "ENSRNOP00000061051"; protein_version "1"; tag "Ensembl_canonical";
10	ENSEMBL114_rn	exon	31501712	31501745	0.248461086649017	-	.	gene_id "ENSRNOG00000043293"; transcript_id "ENSRNOG00000043293_tx_2"; exon_id "10_31501712_31501745_-"; exonnum "3"; txlen "793";
10	ensembl	exon	31504185	31504296	0	-	.	gene_id "ENSRNOG00000043293"; gene_version "3"; transcript_id "ENSRNOT00000067312"; transcript_version "3"; exon_number "5"; gene_name "Dppa1"; gene_source "ensembl"; gene_biotype "protein_coding"; transcript_name "Dppa1-201"; transcript_source "ensembl"; transcript_biotype "protein_coding"; exon_id "ENSRNOE00000457459"; exon_version "1"; tag "Ensembl_canonical";
10	ensembl	CDS	31504185	31504296	0	-	0	gene_id "ENSRNOG00000043293"; gene_version "3"; transcript_id "ENSRNOT00000067312"; transcript_version "3"; exon_number "5"; gene_name "Dppa1"; gene_source "ensembl"; gene_biotype "protein_coding"; transcript_name "Dppa1-201"; transcript_source "ensembl"; transcript_biotype "protein_coding"; protein_id "ENSRNOP00000061051"; protein_version "1"; tag "Ensembl_canonical";
10	ENSEMBL114_rn	exon	31504185	31504296	0.248461086649017	-	.	gene_id "ENSRNOG00000043293"; transcript_id "ENSRNOG00000043293_tx_2"; exon_id "10_31504185_31504296_-"; exonnum "2"; txlen "793";
10	sraer114_ss	exon	31505607	31505758	0.248461086649017	-	.	gene_id "ENSRNOG00000043293"; transcript_id "ENSRNOG00000043293_tx_2"; exon_id "10_31505607_31505758_-"; exonnum "1"; txlen "793";
10	ensembl	exon	31506901	31506953	0	-	.	gene_id "ENSRNOG00000043293"; gene_version "3"; transcript_id "ENSRNOT00000067312"; transcript_version "3"; exon_number "4"; gene_name "Dppa1"; gene_source "ensembl"; gene_biotype "protein_coding"; transcript_name "Dppa1-201"; transcript_source "ensembl"; transcript_biotype "protein_coding"; exon_id "ENSRNOE00000441420"; exon_version "1"; tag "Ensembl_canonical";
10	ensembl	CDS	31506901	31506953	0	-	2	gene_id "ENSRNOG00000043293"; gene_version "3"; transcript_id "ENSRNOT00000067312"; transcript_version "3"; exon_number "4"; gene_name "Dppa1"; gene_source "ensembl"; gene_biotype "protein_coding"; transcript_name "Dppa1-201"; transcript_source "ensembl"; transcript_biotype "protein_coding"; protein_id "ENSRNOP00000061051"; protein_version "1"; tag "Ensembl_canonical";
10	ensembl	CDS	31515447	31515495	0	-	0	gene_id "ENSRNOG00000043293"; gene_version "3"; transcript_id "ENSRNOT00000067312"; transcript_version "3"; exon_number "3"; gene_name "Dppa1"; gene_source "ensembl"; gene_biotype "protein_coding"; transcript_name "Dppa1-201"; transcript_source "ensembl"; transcript_biotype "protein_coding"; protein_id "ENSRNOP00000061051"; protein_version "1"; tag "Ensembl_canonical";
10	ensembl	exon	31515447	31515504	0	-	.	gene_id "ENSRNOG00000043293"; gene_version "3"; transcript_id "ENSRNOT00000067312"; transcript_version "3"; exon_number "3"; gene_name "Dppa1"; gene_source "ensembl"; gene_biotype "protein_coding"; transcript_name "Dppa1-201"; transcript_source "ensembl"; transcript_biotype "protein_coding"; exon_id "ENSRNOE00000426173"; exon_version "1"; tag "Ensembl_canonical";
10	ensembl	start_codon	31515493	31515495	0	-	0	gene_id "ENSRNOG00000043293"; gene_version "3"; transcript_id "ENSRNOT00000067312"; transcript_version "3"; exon_number "3"; gene_name "Dppa1"; gene_source "ensembl"; gene_biotype "protein_coding"; transcript_name "Dppa1-201"; transcript_source "ensembl"; transcript_biotype "protein_coding"; tag "Ensembl_canonical";
10	ensembl	five_prime_utr	31515496	31515504	0	-	.	gene_id "ENSRNOG00000043293"; gene_version "3"; transcript_id "ENSRNOT00000067312"; transcript_version "3"; gene_name "Dppa1"; gene_source "ensembl"; gene_biotype "protein_coding"; transcript_name "Dppa1-201"; transcript_source "ensembl"; transcript_biotype "protein_coding"; tag "Ensembl_canonical";
10	ensembl	exon	31516717	31516805	0	-	.	gene_id "ENSRNOG00000043293"; gene_version "3"; transcript_id "ENSRNOT00000067312"; transcript_version "3"; exon_number "2"; gene_name "Dppa1"; gene_source "ensembl"; gene_biotype "protein_coding"; transcript_name "Dppa1-201"; transcript_source "ensembl"; transcript_biotype "protein_coding"; exon_id "ENSRNOE00000423792"; exon_version "2"; tag "Ensembl_canonical";
10	ensembl	five_prime_utr	31516717	31516805	0	-	.	gene_id "ENSRNOG00000043293"; gene_version "3"; transcript_id "ENSRNOT00000067312"; transcript_version "3"; gene_name "Dppa1"; gene_source "ensembl"; gene_biotype "protein_coding"; transcript_name "Dppa1-201"; transcript_source "ensembl"; transcript_biotype "protein_coding"; tag "Ensembl_canonical";
10	ensembl	exon	31518965	31519016	0	-	.	gene_id "ENSRNOG00000043293"; gene_version "3"; transcript_id "ENSRNOT00000067312"; transcript_version "3"; exon_number "1"; gene_name "Dppa1"; gene_source "ensembl"; gene_biotype "protein_coding"; transcript_name "Dppa1-201"; transcript_source "ensembl"; transcript_biotype "protein_coding"; exon_id "ENSRNOE00000433864"; exon_version "1"; tag "Ensembl_canonical";
10	ensembl	five_prime_utr	31518965	31519016	0	-	.	gene_id "ENSRNOG00000043293"; gene_version "3"; transcript_id "ENSRNOT00000067312"; transcript_version "3"; gene_name "Dppa1"; gene_source "ensembl"; gene_biotype "protein_coding"; transcript_name "Dppa1-201"; transcript_source "ensembl"; transcript_biotype "protein_coding"; tag "Ensembl_canonical";
10	ensembl	three_prime_utr	31561585	31561814	0	-	.	gene_id "ENSRNOG00000021345"; gene_version "7"; transcript_id "ENSRNOT00000155157"; transcript_version "1"; gene_name "Timd2"; gene_source "ensembl"; gene_biotype "protein_coding"; transcript_name "Timd2-203"; transcript_source "ensembl"; transcript_biotype "protein_coding"; tag "Ensembl_canonical";
10	ensembl	three_prime_utr	31561585	31561814	0	-	.	gene_id "ENSRNOG00000021345"; gene_version "7"; transcript_id "ENSRNOT00000059468"; transcript_version "5"; gene_name "Timd2"; gene_source "ensembl"; gene_biotype "protein_coding"; transcript_name "Timd2-201"; transcript_source "ensembl"; transcript_biotype "protein_coding";
10	ensembl	three_prime_utr	31561585	31561814	0	-	.	gene_id "ENSRNOG00000021345"; gene_version "7"; transcript_id "ENSRNOT00000125994"; transcript_version "1"; gene_name "Timd2"; gene_source "ensembl"; gene_biotype "protein_coding"; transcript_name "Timd2-202"; transcript_source "ensembl"; transcript_biotype "protein_coding";
10	ensembl	exon	31561585	31561935	0	-	.	gene_id "ENSRNOG00000021345"; gene_version "7"; transcript_id "ENSRNOT00000155157"; transcript_version "1"; exon_number "9"; gene_name "Timd2"; gene_source "ensembl"; gene_biotype "protein_coding"; transcript_name "Timd2-203"; transcript_source "ensembl"; transcript_biotype "protein_coding"; exon_id "ENSRNOE00000402841"; exon_version "4"; tag "Ensembl_canonical";
10	ensembl	exon	31561585	31561935	0	-	.	gene_id "ENSRNOG00000021345"; gene_version "7"; transcript_id "ENSRNOT00000059468"; transcript_version "5"; exon_number "9"; gene_name "Timd2"; gene_source "ensembl"; gene_biotype "protein_coding"; transcript_name "Timd2-201"; transcript_source "ensembl"; transcript_biotype "protein_coding"; exon_id "ENSRNOE00000402841"; exon_version "4";
10	ensembl	exon	31561585	31561935	0	-	.	gene_id "ENSRNOG00000021345"; gene_version "7"; transcript_id "ENSRNOT00000125994"; transcript_version "1"; exon_number "12"; gene_name "Timd2"; gene_source "ensembl"; gene_biotype "protein_coding"; transcript_name "Timd2-202"; transcript_source "ensembl"; transcript_biotype "protein_coding"; exon_id "ENSRNOE00000402841"; exon_version "4";
10	ENSEMBL114_rn	exon	31561585	31561935	25.4982340851886	-	.	gene_id "ENSRNOG00000021345"; transcript_id "ENSRNOG00000021345_tx_1"; exon_id "10_31561585_31561935_-"; exonnum "10"; txlen "1615";
10	ENSEMBL114_rn	exon	31561585	31561935	0.0224214476731218	-	.	gene_id "ENSRNOG00000021345"; transcript_id "ENSRNOG00000021345_tx_2"; exon_id "10_31561585_31561935_-"; exonnum "12"; txlen "1739";
10	ENSEMBL114_rn	exon	31561585	31561935	0.0138485412098694	-	.	gene_id "ENSRNOG00000021345"; transcript_id "ENSRNOG00000021345_tx_3"; exon_id "10_31561585_31561935_-"; exonnum "12"; txlen "1865";
10	ensembl	transcript	31561585	31588428	0	-	.	gene_id "ENSRNOG00000021345"; gene_version "7"; transcript_id "ENSRNOT00000155157"; transcript_version "1"; gene_name "Timd2"; gene_source "ensembl"; gene_biotype "protein_coding"; transcript_name "Timd2-203"; transcript_source "ensembl"; transcript_biotype "protein_coding"; tag "Ensembl_canonical";
10	ensembl	transcript	31561585	31595876	0	-	.	gene_id "ENSRNOG00000021345"; gene_version "7"; transcript_id "ENSRNOT00000059468"; transcript_version "5"; gene_name "Timd2"; gene_source "ensembl"; gene_biotype "protein_coding"; transcript_name "Timd2-201"; transcript_source "ensembl"; transcript_biotype "protein_coding";
10	ensembl	gene	31561585	31600141	0	-	.	gene_id "ENSRNOG00000021345"; gene_version "7"; gene_name "Timd2"; gene_source "ensembl"; gene_biotype "protein_coding";
10	ensembl	transcript	31561585	31600141	0	-	.	gene_id "ENSRNOG00000021345"; gene_version "7"; transcript_id "ENSRNOT00000125994"; transcript_version "1"; gene_name "Timd2"; gene_source "ensembl"; gene_biotype "protein_coding"; transcript_name "Timd2-202"; transcript_source "ensembl"; transcript_biotype "protein_coding";
10	ensembl	stop_codon	31561815	31561817	0	-	0	gene_id "ENSRNOG00000021345"; gene_version "7"; transcript_id "ENSRNOT00000155157"; transcript_version "1"; exon_number "9"; gene_name "Timd2"; gene_source "ensembl"; gene_biotype "protein_coding"; transcript_name "Timd2-203"; transcript_source "ensembl"; transcript_biotype "protein_coding"; tag "Ensembl_canonical";
10	ensembl	stop_codon	31561815	31561817	0	-	0	gene_id "ENSRNOG00000021345"; gene_version "7"; transcript_id "ENSRNOT00000059468"; transcript_version "5"; exon_number "9"; gene_name "Timd2"; gene_source "ensembl"; gene_biotype "protein_coding"; transcript_name "Timd2-201"; transcript_source "ensembl"; transcript_biotype "protein_coding";
10	ensembl	stop_codon	31561815	31561817	0	-	0	gene_id "ENSRNOG00000021345"; gene_version "7"; transcript_id "ENSRNOT00000125994"; transcript_version "1"; exon_number "12"; gene_name "Timd2"; gene_source "ensembl"; gene_biotype "protein_coding"; transcript_name "Timd2-202"; transcript_source "ensembl"; transcript_biotype "protein_coding";
10	ensembl	CDS	31561818	31561935	0	-	1	gene_id "ENSRNOG00000021345"; gene_version "7"; transcript_id "ENSRNOT00000155157"; transcript_version "1"; exon_number "9"; gene_name "Timd2"; gene_source "ensembl"; gene_biotype "protein_coding"; transcript_name "Timd2-203"; transcript_source "ensembl"; transcript_biotype "protein_coding"; protein_id "ENSRNOP00000112410"; protein_version "1"; tag "Ensembl_canonical";
10	ensembl	CDS	31561818	31561935	0	-	1	gene_id "ENSRNOG00000021345"; gene_version "7"; transcript_id "ENSRNOT00000059468"; transcript_version "5"; exon_number "9"; gene_name "Timd2"; gene_source "ensembl"; gene_biotype "protein_coding"; transcript_name "Timd2-201"; transcript_source "ensembl"; transcript_biotype "protein_coding"; protein_id "ENSRNOP00000056223"; protein_version "2";
10	ensembl	CDS	31561818	31561935	0	-	1	gene_id "ENSRNOG00000021345"; gene_version "7"; transcript_id "ENSRNOT00000125994"; transcript_version "1"; exon_number "12"; gene_name "Timd2"; gene_source "ensembl"; gene_biotype "protein_coding"; transcript_name "Timd2-202"; transcript_source "ensembl"; transcript_biotype "protein_coding"; protein_id "ENSRNOP00000103961"; protein_version "1";
10	ensembl	exon	31564269	31564305	0	-	.	gene_id "ENSRNOG00000021345"; gene_version "7"; transcript_id "ENSRNOT00000155157"; transcript_version "1"; exon_number "8"; gene_name "Timd2"; gene_source "ensembl"; gene_biotype "protein_coding"; transcript_name "Timd2-203"; transcript_source "ensembl"; transcript_biotype "protein_coding"; exon_id "ENSRNOE00000402843"; exon_version "1"; tag "Ensembl_canonical";
10	ensembl	CDS	31564269	31564305	0	-	2	gene_id "ENSRNOG00000021345"; gene_version "7"; transcript_id "ENSRNOT00000155157"; transcript_version "1"; exon_number "8"; gene_name "Timd2"; gene_source "ensembl"; gene_biotype "protein_coding"; transcript_name "Timd2-203"; transcript_source "ensembl"; transcript_biotype "protein_coding"; protein_id "ENSRNOP00000112410"; protein_version "1"; tag "Ensembl_canonical";
10	ensembl	exon	31564269	31564305	0	-	.	gene_id "ENSRNOG00000021345"; gene_version "7"; transcript_id "ENSRNOT00000059468"; transcript_version "5"; exon_number "8"; gene_name "Timd2"; gene_source "ensembl"; gene_biotype "protein_coding"; transcript_name "Timd2-201"; transcript_source "ensembl"; transcript_biotype "protein_coding"; exon_id "ENSRNOE00000402843"; exon_version "1";
10	ensembl	CDS	31564269	31564305	0	-	2	gene_id "ENSRNOG00000021345"; gene_version "7"; transcript_id "ENSRNOT00000059468"; transcript_version "5"; exon_number "8"; gene_name "Timd2"; gene_source "ensembl"; gene_biotype "protein_coding"; transcript_name "Timd2-201"; transcript_source "ensembl"; transcript_biotype "protein_coding"; protein_id "ENSRNOP00000056223"; protein_version "2";
10	ensembl	exon	31564269	31564305	0	-	.	gene_id "ENSRNOG00000021345"; gene_version "7"; transcript_id "ENSRNOT00000125994"; transcript_version "1"; exon_number "11"; gene_name "Timd2"; gene_source "ensembl"; gene_biotype "protein_coding"; transcript_name "Timd2-202"; transcript_source "ensembl"; transcript_biotype "protein_coding"; exon_id "ENSRNOE00000402843"; exon_version "1";
10	ensembl	CDS	31564269	31564305	0	-	2	gene_id "ENSRNOG00000021345"; gene_version "7"; transcript_id "ENSRNOT00000125994"; transcript_version "1"; exon_number "11"; gene_name "Timd2"; gene_source "ensembl"; gene_biotype "protein_coding"; transcript_name "Timd2-202"; transcript_source "ensembl"; transcript_biotype "protein_coding"; protein_id "ENSRNOP00000103961"; protein_version "1";
10	ENSEMBL114_rn	exon	31564269	31564305	25.4982340851886	-	.	gene_id "ENSRNOG00000021345"; transcript_id "ENSRNOG00000021345_tx_1"; exon_id "10_31564269_31564305_-"; exonnum "9"; txlen "1615";
10	ENSEMBL114_rn	exon	31564269	31564305	0.0224214476731218	-	.	gene_id "ENSRNOG00000021345"; transcript_id "ENSRNOG00000021345_tx_2"; exon_id "10_31564269_31564305_-"; exonnum "11"; txlen "1739";
10	ENSEMBL114_rn	exon	31564269	31564305	0.0138485412098694	-	.	gene_id "ENSRNOG00000021345"; transcript_id "ENSRNOG00000021345_tx_3"; exon_id "10_31564269_31564305_-"; exonnum "11"; txlen "1865";
10	ensembl	exon	31565312	31565423	0	-	.	gene_id "ENSRNOG00000021345"; gene_version "7"; transcript_id "ENSRNOT00000155157"; transcript_version "1"; exon_number "7"; gene_name "Timd2"; gene_source "ensembl"; gene_biotype "protein_coding"; transcript_name "Timd2-203"; transcript_source "ensembl"; transcript_biotype "protein_coding"; exon_id "ENSRNOE00000300110"; exon_version "1"; tag "Ensembl_canonical";
10	ensembl	CDS	31565312	31565423	0	-	0	gene_id "ENSRNOG00000021345"; gene_version "7"; transcript_id "ENSRNOT00000155157"; transcript_version "1"; exon_number "7"; gene_name "Timd2"; gene_source "ensembl"; gene_biotype "protein_coding"; transcript_name "Timd2-203"; transcript_source "ensembl"; transcript_biotype "protein_coding"; protein_id "ENSRNOP00000112410"; protein_version "1"; tag "Ensembl_canonical";
10	ensembl	exon	31565312	31565423	0	-	.	gene_id "ENSRNOG00000021345"; gene_version "7"; transcript_id "ENSRNOT00000059468"; transcript_version "5"; exon_number "7"; gene_name "Timd2"; gene_source "ensembl"; gene_biotype "protein_coding"; transcript_name "Timd2-201"; transcript_source "ensembl"; transcript_biotype "protein_coding"; exon_id "ENSRNOE00000300110"; exon_version "1";
10	ensembl	CDS	31565312	31565423	0	-	0	gene_id "ENSRNOG00000021345"; gene_version "7"; transcript_id "ENSRNOT00000059468"; transcript_version "5"; exon_number "7"; gene_name "Timd2"; gene_source "ensembl"; gene_biotype "protein_coding"; transcript_name "Timd2-201"; transcript_source "ensembl"; transcript_biotype "protein_coding"; protein_id "ENSRNOP00000056223"; protein_version "2";
10	ensembl	exon	31565312	31565423	0	-	.	gene_id "ENSRNOG00000021345"; gene_version "7"; transcript_id "ENSRNOT00000125994"; transcript_version "1"; exon_number "10"; gene_name "Timd2"; gene_source "ensembl"; gene_biotype "protein_coding"; transcript_name "Timd2-202"; transcript_source "ensembl"; transcript_biotype "protein_coding"; exon_id "ENSRNOE00000300110"; exon_version "1";
10	ensembl	CDS	31565312	31565423	0	-	0	gene_id "ENSRNOG00000021345"; gene_version "7"; transcript_id "ENSRNOT00000125994"; transcript_version "1"; exon_number "10"; gene_name "Timd2"; gene_source "ensembl"; gene_biotype "protein_coding"; transcript_name "Timd2-202"; transcript_source "ensembl"; transcript_biotype "protein_coding"; protein_id "ENSRNOP00000103961"; protein_version "1";
10	ENSEMBL114_rn	exon	31565312	31565423	25.4982340851886	-	.	gene_id "ENSRNOG00000021345"; transcript_id "ENSRNOG00000021345_tx_1"; exon_id "10_31565312_31565423_-"; exonnum "8"; txlen "1615";
10	ENSEMBL114_rn	exon	31565312	31565423	0.0224214476731218	-	.	gene_id "ENSRNOG00000021345"; transcript_id "ENSRNOG00000021345_tx_2"; exon_id "10_31565312_31565423_-"; exonnum "10"; txlen "1739";
10	ENSEMBL114_rn	exon	31565312	31565423	0.0138485412098694	-	.	gene_id "ENSRNOG00000021345"; transcript_id "ENSRNOG00000021345_tx_3"; exon_id "10_31565312_31565423_-"; exonnum "10"; txlen "1865";
10	ensembl	exon	31568407	31568456	0	-	.	gene_id "ENSRNOG00000021345"; gene_version "7"; transcript_id "ENSRNOT00000155157"; transcript_version "1"; exon_number "6"; gene_name "Timd2"; gene_source "ensembl"; gene_biotype "protein_coding"; transcript_name "Timd2-203"; transcript_source "ensembl"; transcript_biotype "protein_coding"; exon_id "ENSRNOE00000402845"; exon_version "1"; tag "Ensembl_canonical";
10	ensembl	CDS	31568407	31568456	0	-	2	gene_id "ENSRNOG00000021345"; gene_version "7"; transcript_id "ENSRNOT00000155157"; transcript_version "1"; exon_number "6"; gene_name "Timd2"; gene_source "ensembl"; gene_biotype "protein_coding"; transcript_name "Timd2-203"; transcript_source "ensembl"; transcript_biotype "protein_coding"; protein_id "ENSRNOP00000112410"; protein_version "1"; tag "Ensembl_canonical";
10	ensembl	exon	31568407	31568456	0	-	.	gene_id "ENSRNOG00000021345"; gene_version "7"; transcript_id "ENSRNOT00000059468"; transcript_version "5"; exon_number "6"; gene_name "Timd2"; gene_source "ensembl"; gene_biotype "protein_coding"; transcript_name "Timd2-201"; transcript_source "ensembl"; transcript_biotype "protein_coding"; exon_id "ENSRNOE00000402845"; exon_version "1";
10	ensembl	CDS	31568407	31568456	0	-	2	gene_id "ENSRNOG00000021345"; gene_version "7"; transcript_id "ENSRNOT00000059468"; transcript_version "5"; exon_number "6"; gene_name "Timd2"; gene_source "ensembl"; gene_biotype "protein_coding"; transcript_name "Timd2-201"; transcript_source "ensembl"; transcript_biotype "protein_coding"; protein_id "ENSRNOP00000056223"; protein_version "2";
10	ensembl	exon	31568407	31568456	0	-	.	gene_id "ENSRNOG00000021345"; gene_version "7"; transcript_id "ENSRNOT00000125994"; transcript_version "1"; exon_number "9"; gene_name "Timd2"; gene_source "ensembl"; gene_biotype "protein_coding"; transcript_name "Timd2-202"; transcript_source "ensembl"; transcript_biotype "protein_coding"; exon_id "ENSRNOE00000402845"; exon_version "1";
10	ensembl	CDS	31568407	31568456	0	-	2	gene_id "ENSRNOG00000021345"; gene_version "7"; transcript_id "ENSRNOT00000125994"; transcript_version "1"; exon_number "9"; gene_name "Timd2"; gene_source "ensembl"; gene_biotype "protein_coding"; transcript_name "Timd2-202"; transcript_source "ensembl"; transcript_biotype "protein_coding"; protein_id "ENSRNOP00000103961"; protein_version "1";
10	ENSEMBL114_rn	exon	31568407	31568456	25.4982340851886	-	.	gene_id "ENSRNOG00000021345"; transcript_id "ENSRNOG00000021345_tx_1"; exon_id "10_31568407_31568456_-"; exonnum "7"; txlen "1615";
10	ENSEMBL114_rn	exon	31568407	31568456	0.0224214476731218	-	.	gene_id "ENSRNOG00000021345"; transcript_id "ENSRNOG00000021345_tx_2"; exon_id "10_31568407_31568456_-"; exonnum "9"; txlen "1739";
10	ENSEMBL114_rn	exon	31568407	31568456	0.0138485412098694	-	.	gene_id "ENSRNOG00000021345"; transcript_id "ENSRNOG00000021345_tx_3"; exon_id "10_31568407_31568456_-"; exonnum "9"; txlen "1865";
10	ensembl	exon	31571042	31571110	0	-	.	gene_id "ENSRNOG00000021345"; gene_version "7"; transcript_id "ENSRNOT00000155157"; transcript_version "1"; exon_number "5"; gene_name "Timd2"; gene_source "ensembl"; gene_biotype "protein_coding"; transcript_name "Timd2-203"; transcript_source "ensembl"; transcript_biotype "protein_coding"; exon_id "ENSRNOE00000462276"; exon_version "1"; tag "Ensembl_canonical";
10	ensembl	CDS	31571042	31571110	0	-	2	gene_id "ENSRNOG00000021345"; gene_version "7"; transcript_id "ENSRNOT00000155157"; transcript_version "1"; exon_number "5"; gene_name "Timd2"; gene_source "ensembl"; gene_biotype "protein_coding"; transcript_name "Timd2-203"; transcript_source "ensembl"; transcript_biotype "protein_coding"; protein_id "ENSRNOP00000112410"; protein_version "1"; tag "Ensembl_canonical";
10	ensembl	exon	31571042	31571110	0	-	.	gene_id "ENSRNOG00000021345"; gene_version "7"; transcript_id "ENSRNOT00000059468"; transcript_version "5"; exon_number "5"; gene_name "Timd2"; gene_source "ensembl"; gene_biotype "protein_coding"; transcript_name "Timd2-201"; transcript_source "ensembl"; transcript_biotype "protein_coding"; exon_id "ENSRNOE00000462276"; exon_version "1";
10	ensembl	CDS	31571042	31571110	0	-	2	gene_id "ENSRNOG00000021345"; gene_version "7"; transcript_id "ENSRNOT00000059468"; transcript_version "5"; exon_number "5"; gene_name "Timd2"; gene_source "ensembl"; gene_biotype "protein_coding"; transcript_name "Timd2-201"; transcript_source "ensembl"; transcript_biotype "protein_coding"; protein_id "ENSRNOP00000056223"; protein_version "2";
10	ensembl	exon	31571042	31571110	0	-	.	gene_id "ENSRNOG00000021345"; gene_version "7"; transcript_id "ENSRNOT00000125994"; transcript_version "1"; exon_number "8"; gene_name "Timd2"; gene_source "ensembl"; gene_biotype "protein_coding"; transcript_name "Timd2-202"; transcript_source "ensembl"; transcript_biotype "protein_coding"; exon_id "ENSRNOE00000462276"; exon_version "1";
10	ensembl	CDS	31571042	31571110	0	-	2	gene_id "ENSRNOG00000021345"; gene_version "7"; transcript_id "ENSRNOT00000125994"; transcript_version "1"; exon_number "8"; gene_name "Timd2"; gene_source "ensembl"; gene_biotype "protein_coding"; transcript_name "Timd2-202"; transcript_source "ensembl"; transcript_biotype "protein_coding"; protein_id "ENSRNOP00000103961"; protein_version "1";
10	ENSEMBL114_rn	exon	31571042	31571110	25.4982340851886	-	.	gene_id "ENSRNOG00000021345"; transcript_id "ENSRNOG00000021345_tx_1"; exon_id "10_31571042_31571110_-"; exonnum "6"; txlen "1615";
10	ENSEMBL114_rn	exon	31571042	31571110	0.0224214476731218	-	.	gene_id "ENSRNOG00000021345"; transcript_id "ENSRNOG00000021345_tx_2"; exon_id "10_31571042_31571110_-"; exonnum "8"; txlen "1739";
10	ENSEMBL114_rn	exon	31571042	31571110	0.0138485412098694	-	.	gene_id "ENSRNOG00000021345"; transcript_id "ENSRNOG00000021345_tx_3"; exon_id "10_31571042_31571110_-"; exonnum "8"; txlen "1865";
10	ensembl	exon	31573649	31573930	0	-	.	gene_id "ENSRNOG00000021345"; gene_version "7"; transcript_id "ENSRNOT00000155157"; transcript_version "1"; exon_number "4"; gene_name "Timd2"; gene_source "ensembl"; gene_biotype "protein_coding"; transcript_name "Timd2-203"; transcript_source "ensembl"; transcript_biotype "protein_coding"; exon_id "ENSRNOE00000402852"; exon_version "1"; tag "Ensembl_canonical";
10	ensembl	CDS	31573649	31573930	0	-	2	gene_id "ENSRNOG00000021345"; gene_version "7"; transcript_id "ENSRNOT00000155157"; transcript_version "1"; exon_number "4"; gene_name "Timd2"; gene_source "ensembl"; gene_biotype "protein_coding"; transcript_name "Timd2-203"; transcript_source "ensembl"; transcript_biotype "protein_coding"; protein_id "ENSRNOP00000112410"; protein_version "1"; tag "Ensembl_canonical";
10	ensembl	exon	31573649	31573930	0	-	.	gene_id "ENSRNOG00000021345"; gene_version "7"; transcript_id "ENSRNOT00000059468"; transcript_version "5"; exon_number "4"; gene_name "Timd2"; gene_source "ensembl"; gene_biotype "protein_coding"; transcript_name "Timd2-201"; transcript_source "ensembl"; transcript_biotype "protein_coding"; exon_id "ENSRNOE00000402852"; exon_version "1";
10	ensembl	CDS	31573649	31573930	0	-	2	gene_id "ENSRNOG00000021345"; gene_version "7"; transcript_id "ENSRNOT00000059468"; transcript_version "5"; exon_number "4"; gene_name "Timd2"; gene_source "ensembl"; gene_biotype "protein_coding"; transcript_name "Timd2-201"; transcript_source "ensembl"; transcript_biotype "protein_coding"; protein_id "ENSRNOP00000056223"; protein_version "2";
10	ensembl	exon	31573649	31573930	0	-	.	gene_id "ENSRNOG00000021345"; gene_version "7"; transcript_id "ENSRNOT00000125994"; transcript_version "1"; exon_number "7"; gene_name "Timd2"; gene_source "ensembl"; gene_biotype "protein_coding"; transcript_name "Timd2-202"; transcript_source "ensembl"; transcript_biotype "protein_coding"; exon_id "ENSRNOE00000402852"; exon_version "1";
10	ensembl	CDS	31573649	31573930	0	-	2	gene_id "ENSRNOG00000021345"; gene_version "7"; transcript_id "ENSRNOT00000125994"; transcript_version "1"; exon_number "7"; gene_name "Timd2"; gene_source "ensembl"; gene_biotype "protein_coding"; transcript_name "Timd2-202"; transcript_source "ensembl"; transcript_biotype "protein_coding"; protein_id "ENSRNOP00000103961"; protein_version "1";
10	ENSEMBL114_rn	exon	31573649	31573930	25.4982340851886	-	.	gene_id "ENSRNOG00000021345"; transcript_id "ENSRNOG00000021345_tx_1"; exon_id "10_31573649_31573930_-"; exonnum "5"; txlen "1615";
10	ENSEMBL114_rn	exon	31573649	31573930	0.0224214476731218	-	.	gene_id "ENSRNOG00000021345"; transcript_id "ENSRNOG00000021345_tx_2"; exon_id "10_31573649_31573930_-"; exonnum "7"; txlen "1739";
10	ENSEMBL114_rn	exon	31573649	31573930	0.0138485412098694	-	.	gene_id "ENSRNOG00000021345"; transcript_id "ENSRNOG00000021345_tx_3"; exon_id "10_31573649_31573930_-"; exonnum "7"; txlen "1865";
10	ensembl	exon	31577684	31578013	0	-	.	gene_id "ENSRNOG00000021345"; gene_version "7"; transcript_id "ENSRNOT00000155157"; transcript_version "1"; exon_number "3"; gene_name "Timd2"; gene_source "ensembl"; gene_biotype "protein_coding"; transcript_name "Timd2-203"; transcript_source "ensembl"; transcript_biotype "protein_coding"; exon_id "ENSRNOE00000252055"; exon_version "2"; tag "Ensembl_canonical";
10	ensembl	CDS	31577684	31578013	0	-	2	gene_id "ENSRNOG00000021345"; gene_version "7"; transcript_id "ENSRNOT00000155157"; transcript_version "1"; exon_number "3"; gene_name "Timd2"; gene_source "ensembl"; gene_biotype "protein_coding"; transcript_name "Timd2-203"; transcript_source "ensembl"; transcript_biotype "protein_coding"; protein_id "ENSRNOP00000112410"; protein_version "1"; tag "Ensembl_canonical";
10	ensembl	exon	31577684	31578013	0	-	.	gene_id "ENSRNOG00000021345"; gene_version "7"; transcript_id "ENSRNOT00000059468"; transcript_version "5"; exon_number "3"; gene_name "Timd2"; gene_source "ensembl"; gene_biotype "protein_coding"; transcript_name "Timd2-201"; transcript_source "ensembl"; transcript_biotype "protein_coding"; exon_id "ENSRNOE00000252055"; exon_version "2";
10	ensembl	CDS	31577684	31578013	0	-	2	gene_id "ENSRNOG00000021345"; gene_version "7"; transcript_id "ENSRNOT00000059468"; transcript_version "5"; exon_number "3"; gene_name "Timd2"; gene_source "ensembl"; gene_biotype "protein_coding"; transcript_name "Timd2-201"; transcript_source "ensembl"; transcript_biotype "protein_coding"; protein_id "ENSRNOP00000056223"; protein_version "2";
10	ensembl	exon	31577684	31578013	0	-	.	gene_id "ENSRNOG00000021345"; gene_version "7"; transcript_id "ENSRNOT00000125994"; transcript_version "1"; exon_number "6"; gene_name "Timd2"; gene_source "ensembl"; gene_biotype "protein_coding"; transcript_name "Timd2-202"; transcript_source "ensembl"; transcript_biotype "protein_coding"; exon_id "ENSRNOE00000252055"; exon_version "2";
10	ensembl	CDS	31577684	31578013	0	-	2	gene_id "ENSRNOG00000021345"; gene_version "7"; transcript_id "ENSRNOT00000125994"; transcript_version "1"; exon_number "6"; gene_name "Timd2"; gene_source "ensembl"; gene_biotype "protein_coding"; transcript_name "Timd2-202"; transcript_source "ensembl"; transcript_biotype "protein_coding"; protein_id "ENSRNOP00000103961"; protein_version "1";
10	ENSEMBL114_rn	exon	31577684	31578013	25.4982340851886	-	.	gene_id "ENSRNOG00000021345"; transcript_id "ENSRNOG00000021345_tx_1"; exon_id "10_31577684_31578013_-"; exonnum "4"; txlen "1615";
10	ENSEMBL114_rn	exon	31577684	31578013	0.0224214476731218	-	.	gene_id "ENSRNOG00000021345"; transcript_id "ENSRNOG00000021345_tx_2"; exon_id "10_31577684_31578013_-"; exonnum "6"; txlen "1739";
10	ENSEMBL114_rn	exon	31577684	31578013	0.0138485412098694	-	.	gene_id "ENSRNOG00000021345"; transcript_id "ENSRNOG00000021345_tx_3"; exon_id "10_31577684_31578013_-"; exonnum "6"; txlen "1865";
10	ensembl	CDS	31580212	31580260	0	-	0	gene_id "ENSRNOG00000021345"; gene_version "7"; transcript_id "ENSRNOT00000059468"; transcript_version "5"; exon_number "2"; gene_name "Timd2"; gene_source "ensembl"; gene_biotype "protein_coding"; transcript_name "Timd2-201"; transcript_source "ensembl"; transcript_biotype "protein_coding"; protein_id "ENSRNOP00000056223"; protein_version "2";
10	ensembl	exon	31580212	31580269	0	-	.	gene_id "ENSRNOG00000021345"; gene_version "7"; transcript_id "ENSRNOT00000155157"; transcript_version "1"; exon_number "2"; gene_name "Timd2"; gene_source "ensembl"; gene_biotype "protein_coding"; transcript_name "Timd2-203"; transcript_source "ensembl"; transcript_biotype "protein_coding"; exon_id "ENSRNOE00000687763"; exon_version "1"; tag "Ensembl_canonical";
10	ensembl	CDS	31580212	31580269	0	-	0	gene_id "ENSRNOG00000021345"; gene_version "7"; transcript_id "ENSRNOT00000155157"; transcript_version "1"; exon_number "2"; gene_name "Timd2"; gene_source "ensembl"; gene_biotype "protein_coding"; transcript_name "Timd2-203"; transcript_source "ensembl"; transcript_biotype "protein_coding"; protein_id "ENSRNOP00000112410"; protein_version "1"; tag "Ensembl_canonical";
10	ensembl	exon	31580212	31580269	0	-	.	gene_id "ENSRNOG00000021345"; gene_version "7"; transcript_id "ENSRNOT00000059468"; transcript_version "5"; exon_number "2"; gene_name "Timd2"; gene_source "ensembl"; gene_biotype "protein_coding"; transcript_name "Timd2-201"; transcript_source "ensembl"; transcript_biotype "protein_coding"; exon_id "ENSRNOE00000402855"; exon_version "1";
10	ensembl	exon	31580212	31580269	0	-	.	gene_id "ENSRNOG00000021345"; gene_version "7"; transcript_id "ENSRNOT00000125994"; transcript_version "1"; exon_number "5"; gene_name "Timd2"; gene_source "ensembl"; gene_biotype "protein_coding"; transcript_name "Timd2-202"; transcript_source "ensembl"; transcript_biotype "protein_coding"; exon_id "ENSRNOE00000687763"; exon_version "1";
10	ensembl	CDS	31580212	31580269	0	-	0	gene_id "ENSRNOG00000021345"; gene_version "7"; transcript_id "ENSRNOT00000125994"; transcript_version "1"; exon_number "5"; gene_name "Timd2"; gene_source "ensembl"; gene_biotype "protein_coding"; transcript_name "Timd2-202"; transcript_source "ensembl"; transcript_biotype "protein_coding"; protein_id "ENSRNOP00000103961"; protein_version "1";
10	ENSEMBL114_rn	exon	31580212	31580269	25.4982340851886	-	.	gene_id "ENSRNOG00000021345"; transcript_id "ENSRNOG00000021345_tx_1"; exon_id "10_31580212_31580269_-"; exonnum "3"; txlen "1615";
10	ENSEMBL114_rn	exon	31580212	31580269	0.0224214476731218	-	.	gene_id "ENSRNOG00000021345"; transcript_id "ENSRNOG00000021345_tx_2"; exon_id "10_31580212_31580269_-"; exonnum "5"; txlen "1739";
10	ENSEMBL114_rn	exon	31580212	31580269	0.0138485412098694	-	.	gene_id "ENSRNOG00000021345"; transcript_id "ENSRNOG00000021345_tx_3"; exon_id "10_31580212_31580269_-"; exonnum "5"; txlen "1865";
10	ensembl	start_codon	31580258	31580260	0	-	0	gene_id "ENSRNOG00000021345"; gene_version "7"; transcript_id "ENSRNOT00000059468"; transcript_version "5"; exon_number "2"; gene_name "Timd2"; gene_source "ensembl"; gene_biotype "protein_coding"; transcript_name "Timd2-201"; transcript_source "ensembl"; transcript_biotype "protein_coding";
10	ensembl	five_prime_utr	31580261	31580269	0	-	.	gene_id "ENSRNOG00000021345"; gene_version "7"; transcript_id "ENSRNOT00000059468"; transcript_version "5"; gene_name "Timd2"; gene_source "ensembl"; gene_biotype "protein_coding"; transcript_name "Timd2-201"; transcript_source "ensembl"; transcript_biotype "protein_coding";
10	ensembl	exon	31584055	31584106	0	-	.	gene_id "ENSRNOG00000021345"; gene_version "7"; transcript_id "ENSRNOT00000125994"; transcript_version "1"; exon_number "4"; gene_name "Timd2"; gene_source "ensembl"; gene_biotype "protein_coding"; transcript_name "Timd2-202"; transcript_source "ensembl"; transcript_biotype "protein_coding"; exon_id "ENSRNOE00000713043"; exon_version "1";
10	ensembl	CDS	31584055	31584106	0	-	1	gene_id "ENSRNOG00000021345"; gene_version "7"; transcript_id "ENSRNOT00000125994"; transcript_version "1"; exon_number "4"; gene_name "Timd2"; gene_source "ensembl"; gene_biotype "protein_coding"; transcript_name "Timd2-202"; transcript_source "ensembl"; transcript_biotype "protein_coding"; protein_id "ENSRNOP00000103961"; protein_version "1";
10	ENSEMBL114_rn	exon	31584055	31584106	0.0224214476731218	-	.	gene_id "ENSRNOG00000021345"; transcript_id "ENSRNOG00000021345_tx_2"; exon_id "10_31584055_31584106_-"; exonnum "4"; txlen "1739";
10	ENSEMBL114_rn	exon	31584055	31584106	0.0138485412098694	-	.	gene_id "ENSRNOG00000021345"; transcript_id "ENSRNOG00000021345_tx_3"; exon_id "10_31584055_31584106_-"; exonnum "4"; txlen "1865";
10	ensembl	CDS	31585412	31585452	0	-	0	gene_id "ENSRNOG00000021345"; gene_version "7"; transcript_id "ENSRNOT00000125994"; transcript_version "1"; exon_number "3"; gene_name "Timd2"; gene_source "ensembl"; gene_biotype "protein_coding"; transcript_name "Timd2-202"; transcript_source "ensembl"; transcript_biotype "protein_coding"; protein_id "ENSRNOP00000103961"; protein_version "1";
10	ensembl	exon	31585412	31585549	0	-	.	gene_id "ENSRNOG00000021345"; gene_version "7"; transcript_id "ENSRNOT00000125994"; transcript_version "1"; exon_number "3"; gene_name "Timd2"; gene_source "ensembl"; gene_biotype "protein_coding"; transcript_name "Timd2-202"; transcript_source "ensembl"; transcript_biotype "protein_coding"; exon_id "ENSRNOE00000790248"; exon_version "1";
10	ensembl	start_codon	31585450	31585452	0	-	0	gene_id "ENSRNOG00000021345"; gene_version "7"; transcript_id "ENSRNOT00000125994"; transcript_version "1"; exon_number "3"; gene_name "Timd2"; gene_source "ensembl"; gene_biotype "protein_coding"; transcript_name "Timd2-202"; transcript_source "ensembl"; transcript_biotype "protein_coding";
10	ensembl	five_prime_utr	31585453	31585549	0	-	.	gene_id "ENSRNOG00000021345"; gene_version "7"; transcript_id "ENSRNOT00000125994"; transcript_version "1"; gene_name "Timd2"; gene_source "ensembl"; gene_biotype "protein_coding"; transcript_name "Timd2-202"; transcript_source "ensembl"; transcript_biotype "protein_coding";
10	ensembl	CDS	31588044	31588229	0	-	0	gene_id "ENSRNOG00000021345"; gene_version "7"; transcript_id "ENSRNOT00000155157"; transcript_version "1"; exon_number "1"; gene_name "Timd2"; gene_source "ensembl"; gene_biotype "protein_coding"; transcript_name "Timd2-203"; transcript_source "ensembl"; transcript_biotype "protein_coding"; protein_id "ENSRNOP00000112410"; protein_version "1"; tag "Ensembl_canonical";
10	ensembl	exon	31588044	31588428	0	-	.	gene_id "ENSRNOG00000021345"; gene_version "7"; transcript_id "ENSRNOT00000155157"; transcript_version "1"; exon_number "1"; gene_name "Timd2"; gene_source "ensembl"; gene_biotype "protein_coding"; transcript_name "Timd2-203"; transcript_source "ensembl"; transcript_biotype "protein_coding"; exon_id "ENSRNOE00000594253"; exon_version "2"; tag "Ensembl_canonical";
10	ensembl	start_codon	31588227	31588229	0	-	0	gene_id "ENSRNOG00000021345"; gene_version "7"; transcript_id "ENSRNOT00000155157"; transcript_version "1"; exon_number "1"; gene_name "Timd2"; gene_source "ensembl"; gene_biotype "protein_coding"; transcript_name "Timd2-203"; transcript_source "ensembl"; transcript_biotype "protein_coding"; tag "Ensembl_canonical";
10	ensembl	five_prime_utr	31588230	31588428	0	-	.	gene_id "ENSRNOG00000021345"; gene_version "7"; transcript_id "ENSRNOT00000155157"; transcript_version "1"; gene_name "Timd2"; gene_source "ensembl"; gene_biotype "protein_coding"; transcript_name "Timd2-203"; transcript_source "ensembl"; transcript_biotype "protein_coding"; tag "Ensembl_canonical";
10	ensembl	exon	31595832	31595876	0	-	.	gene_id "ENSRNOG00000021345"; gene_version "7"; transcript_id "ENSRNOT00000059468"; transcript_version "5"; exon_number "1"; gene_name "Timd2"; gene_source "ensembl"; gene_biotype "protein_coding"; transcript_name "Timd2-201"; transcript_source "ensembl"; transcript_biotype "protein_coding"; exon_id "ENSRNOE00000592086"; exon_version "1";
10	ensembl	five_prime_utr	31595832	31595876	0	-	.	gene_id "ENSRNOG00000021345"; gene_version "7"; transcript_id "ENSRNOT00000059468"; transcript_version "5"; gene_name "Timd2"; gene_source "ensembl"; gene_biotype "protein_coding"; transcript_name "Timd2-201"; transcript_source "ensembl"; transcript_biotype "protein_coding";
10	ensembl	exon	31595832	31595903	0	-	.	gene_id "ENSRNOG00000021345"; gene_version "7"; transcript_id "ENSRNOT00000125994"; transcript_version "1"; exon_number "2"; gene_name "Timd2"; gene_source "ensembl"; gene_biotype "protein_coding"; transcript_name "Timd2-202"; transcript_source "ensembl"; transcript_biotype "protein_coding"; exon_id "ENSRNOE00000646016"; exon_version "2";
10	ensembl	five_prime_utr	31595832	31595903	0	-	.	gene_id "ENSRNOG00000021345"; gene_version "7"; transcript_id "ENSRNOT00000125994"; transcript_version "1"; gene_name "Timd2"; gene_source "ensembl"; gene_biotype "protein_coding"; transcript_name "Timd2-202"; transcript_source "ensembl"; transcript_biotype "protein_coding";
10	ENSEMBL114_rn	exon	31595832	31595903	0.0224214476731218	-	.	gene_id "ENSRNOG00000021345"; transcript_id "ENSRNOG00000021345_tx_2"; exon_id "10_31595832_31595903_-"; exonnum "3"; txlen "1739";
10	sraer114_mid	exon	31595832	31596029	0.0138485412098694	-	.	gene_id "ENSRNOG00000021345"; transcript_id "ENSRNOG00000021345_tx_3"; exon_id "10_31595832_31596029_-"; exonnum "3"; txlen "1865";
10	ensembl	exon	31600023	31600141	0	-	.	gene_id "ENSRNOG00000021345"; gene_version "7"; transcript_id "ENSRNOT00000125994"; transcript_version "1"; exon_number "1"; gene_name "Timd2"; gene_source "ensembl"; gene_biotype "protein_coding"; transcript_name "Timd2-202"; transcript_source "ensembl"; transcript_biotype "protein_coding"; exon_id "ENSRNOE00000777507"; exon_version "1";
10	ensembl	five_prime_utr	31600023	31600141	0	-	.	gene_id "ENSRNOG00000021345"; gene_version "7"; transcript_id "ENSRNOT00000125994"; transcript_version "1"; gene_name "Timd2"; gene_source "ensembl"; gene_biotype "protein_coding"; transcript_name "Timd2-202"; transcript_source "ensembl"; transcript_biotype "protein_coding";
10	sraer114_mid	exon	31600023	31600168	25.4982340851886	-	.	gene_id "ENSRNOG00000021345"; transcript_id "ENSRNOG00000021345_tx_1"; exon_id "10_31600023_31600168_-"; exonnum "2"; txlen "1615";
10	sraer114_mid	exon	31600023	31600168	0.0224214476731218	-	.	gene_id "ENSRNOG00000021345"; transcript_id "ENSRNOG00000021345_tx_2"; exon_id "10_31600023_31600168_-"; exonnum "2"; txlen "1739";
10	sraer114_mid	exon	31600023	31600168	0.0138485412098694	-	.	gene_id "ENSRNOG00000021345"; transcript_id "ENSRNOG00000021345_tx_3"; exon_id "10_31600023_31600168_-"; exonnum "2"; txlen "1865";
10	sraer114_ss	exon	31602332	31602511	25.4982340851886	-	.	gene_id "ENSRNOG00000021345"; transcript_id "ENSRNOG00000021345_tx_1"; exon_id "10_31602332_31602511_-"; exonnum "1"; txlen "1615";
10	sraer114_ss	exon	31602332	31602511	0.0224214476731218	-	.	gene_id "ENSRNOG00000021345"; transcript_id "ENSRNOG00000021345_tx_2"; exon_id "10_31602332_31602511_-"; exonnum "1"; txlen "1739";
10	sraer114_ss	exon	31602332	31602511	0.0138485412098694	-	.	gene_id "ENSRNOG00000021345"; transcript_id "ENSRNOG00000021345_tx_3"; exon_id "10_31602332_31602511_-"; exonnum "1"; txlen "1865";
10	sraer114_es	exon	31753646	31754535	0.274873642892851	-	.	gene_id "sraer114_gene_61604"; transcript_id "sraer114_gene_61604_tx_2"; exon_id "10_31753646_31754535_-"; exonnum "2"; txlen "1186";
10	ensembl	stop_codon	31781748	31781750	0	-	0	gene_id "ENSRNOG00000002372"; gene_version "10"; transcript_id "ENSRNOT00000104865"; transcript_version "2"; exon_number "6"; gene_name "Sgcd"; gene_source "ensembl"; gene_biotype "protein_coding"; transcript_name "Sgcd-202"; transcript_source "ensembl"; transcript_biotype "protein_coding"; projection_parent_transcript "ENSMUST00000109220.8";
10	ensembl	exon	31781748	31781754	0	-	.	gene_id "ENSRNOG00000002372"; gene_version "10"; transcript_id "ENSRNOT00000104865"; transcript_version "2"; exon_number "6"; gene_name "Sgcd"; gene_source "ensembl"; gene_biotype "protein_coding"; transcript_name "Sgcd-202"; transcript_source "ensembl"; transcript_biotype "protein_coding"; exon_id "ENSRNOE00000797803"; exon_version "1"; projection_parent_transcript "ENSMUST00000109220.8";
10	ensembl	transcript	31781748	32226060	0	-	.	gene_id "ENSRNOG00000002372"; gene_version "10"; transcript_id "ENSRNOT00000104865"; transcript_version "2"; gene_name "Sgcd"; gene_source "ensembl"; gene_biotype "protein_coding"; transcript_name "Sgcd-202"; transcript_source "ensembl"; transcript_biotype "protein_coding"; projection_parent_transcript "ENSMUST00000109220.8";
10	ensembl	gene	31781748	32419064	0	-	.	gene_id "ENSRNOG00000002372"; gene_version "10"; gene_name "Sgcd"; gene_source "ensembl"; gene_biotype "protein_coding";
10	ensembl	CDS	31781751	31781754	0	-	1	gene_id "ENSRNOG00000002372"; gene_version "10"; transcript_id "ENSRNOT00000104865"; transcript_version "2"; exon_number "6"; gene_name "Sgcd"; gene_source "ensembl"; gene_biotype "protein_coding"; transcript_name "Sgcd-202"; transcript_source "ensembl"; transcript_biotype "protein_coding"; protein_id "ENSRNOP00000083359"; protein_version "1"; projection_parent_transcript "ENSMUST00000109220.8";
10	sraer114_es	exon	31781977	31783325	2.62154822452707	-	.	gene_id "sraer114_gene_61604"; transcript_id "sraer114_gene_61604_tx_1"; exon_id "10_31781977_31783325_-"; exonnum "2"; txlen "1645";
10	sraer114_ss	exon	31783998	31784293	2.62154822452707	-	.	gene_id "sraer114_gene_61604"; transcript_id "sraer114_gene_61604_tx_1"; exon_id "10_31783998_31784293_-"; exonnum "1"; txlen "1645";
10	sraer114_ss	exon	31783998	31784293	0.274873642892851	-	.	gene_id "sraer114_gene_61604"; transcript_id "sraer114_gene_61604_tx_2"; exon_id "10_31783998_31784293_-"; exonnum "1"; txlen "1186";
10	ensembl	three_prime_utr	31855390	31855875	0	-	.	gene_id "ENSRNOG00000002372"; gene_version "10"; transcript_id "ENSRNOT00000117010"; transcript_version "2"; gene_name "Sgcd"; gene_source "ensembl"; gene_biotype "protein_coding"; transcript_name "Sgcd-203"; transcript_source "ensembl"; transcript_biotype "protein_coding";
10	ensembl	three_prime_utr	31855390	31855875	0	-	.	gene_id "ENSRNOG00000002372"; gene_version "10"; transcript_id "ENSRNOT00000133957"; transcript_version "1"; gene_name "Sgcd"; gene_source "ensembl"; gene_biotype "protein_coding"; transcript_name "Sgcd-204"; transcript_source "ensembl"; transcript_biotype "protein_coding"; tag "Ensembl_canonical";
10	ensembl	three_prime_utr	31855390	31855875	0	-	.	gene_id "ENSRNOG00000002372"; gene_version "10"; transcript_id "ENSRNOT00000003224"; transcript_version "10"; gene_name "Sgcd"; gene_source "ensembl"; gene_biotype "protein_coding"; transcript_name "Sgcd-201"; transcript_source "ensembl"; transcript_biotype "protein_coding";
10	ensembl	exon	31855390	31856049	0	-	.	gene_id "ENSRNOG00000002372"; gene_version "10"; transcript_id "ENSRNOT00000117010"; transcript_version "2"; exon_number "6"; gene_name "Sgcd"; gene_source "ensembl"; gene_biotype "protein_coding"; transcript_name "Sgcd-203"; transcript_source "ensembl"; transcript_biotype "protein_coding"; exon_id "ENSRNOE00000022937"; exon_version "4";
10	ensembl	exon	31855390	31856049	0	-	.	gene_id "ENSRNOG00000002372"; gene_version "10"; transcript_id "ENSRNOT00000133957"; transcript_version "1"; exon_number "8"; gene_name "Sgcd"; gene_source "ensembl"; gene_biotype "protein_coding"; transcript_name "Sgcd-204"; transcript_source "ensembl"; transcript_biotype "protein_coding"; exon_id "ENSRNOE00000022937"; exon_version "4"; tag "Ensembl_canonical";
10	ensembl	exon	31855390	31856049	0	-	.	gene_id "ENSRNOG00000002372"; gene_version "10"; transcript_id "ENSRNOT00000003224"; transcript_version "10"; exon_number "9"; gene_name "Sgcd"; gene_source "ensembl"; gene_biotype "protein_coding"; transcript_name "Sgcd-201"; transcript_source "ensembl"; transcript_biotype "protein_coding"; exon_id "ENSRNOE00000022937"; exon_version "4";
10	ENSEMBL114_rn	exon	31855390	31856049	215.532466783268	-	.	gene_id "ENSRNOG00000002372"; transcript_id "ENSRNOG00000002372_tx_1"; exon_id "10_31855390_31856049_-"; exonnum "8"; txlen "1463";
10	ENSEMBL114_rn	exon	31855390	31856049	9.35365709724285	-	.	gene_id "ENSRNOG00000002372"; transcript_id "ENSRNOG00000002372_tx_2"; exon_id "10_31855390_31856049_-"; exonnum "9"; txlen "1732";
10	ENSEMBL114_rn	exon	31855390	31856049	2.76184436412756	-	.	gene_id "ENSRNOG00000002372"; transcript_id "ENSRNOG00000002372_tx_6"; exon_id "10_31855390_31856049_-"; exonnum "10"; txlen "1806";
10	ENSEMBL114_rn	exon	31855390	31856049	0.00334827531564886	-	.	gene_id "ENSRNOG00000002372"; transcript_id "ENSRNOG00000002372_tx_7"; exon_id "10_31855390_31856049_-"; exonnum "15"; txlen "2280";
10	ENSEMBL114_rn	exon	31855390	31856049	0.00245777656148693	-	.	gene_id "ENSRNOG00000002372"; transcript_id "ENSRNOG00000002372_tx_8"; exon_id "10_31855390_31856049_-"; exonnum "15"; txlen "2265";
10	ensembl	transcript	31855390	32226060	0	-	.	gene_id "ENSRNOG00000002372"; gene_version "10"; transcript_id "ENSRNOT00000117010"; transcript_version "2"; gene_name "Sgcd"; gene_source "ensembl"; gene_biotype "protein_coding"; transcript_name "Sgcd-203"; transcript_source "ensembl"; transcript_biotype "protein_coding";
10	ensembl	transcript	31855390	32370428	0	-	.	gene_id "ENSRNOG00000002372"; gene_version "10"; transcript_id "ENSRNOT00000133957"; transcript_version "1"; gene_name "Sgcd"; gene_source "ensembl"; gene_biotype "protein_coding"; transcript_name "Sgcd-204"; transcript_source "ensembl"; transcript_biotype "protein_coding"; tag "Ensembl_canonical";
10	ensembl	transcript	31855390	32419064	0	-	.	gene_id "ENSRNOG00000002372"; gene_version "10"; transcript_id "ENSRNOT00000003224"; transcript_version "10"; gene_name "Sgcd"; gene_source "ensembl"; gene_biotype "protein_coding"; transcript_name "Sgcd-201"; transcript_source "ensembl"; transcript_biotype "protein_coding";
10	ensembl	stop_codon	31855876	31855878	0	-	0	gene_id "ENSRNOG00000002372"; gene_version "10"; transcript_id "ENSRNOT00000117010"; transcript_version "2"; exon_number "6"; gene_name "Sgcd"; gene_source "ensembl"; gene_biotype "protein_coding"; transcript_name "Sgcd-203"; transcript_source "ensembl"; transcript_biotype "protein_coding";
10	ensembl	stop_codon	31855876	31855878	0	-	0	gene_id "ENSRNOG00000002372"; gene_version "10"; transcript_id "ENSRNOT00000133957"; transcript_version "1"; exon_number "8"; gene_name "Sgcd"; gene_source "ensembl"; gene_biotype "protein_coding"; transcript_name "Sgcd-204"; transcript_source "ensembl"; transcript_biotype "protein_coding"; tag "Ensembl_canonical";
10	ensembl	stop_codon	31855876	31855878	0	-	0	gene_id "ENSRNOG00000002372"; gene_version "10"; transcript_id "ENSRNOT00000003224"; transcript_version "10"; exon_number "9"; gene_name "Sgcd"; gene_source "ensembl"; gene_biotype "protein_coding"; transcript_name "Sgcd-201"; transcript_source "ensembl"; transcript_biotype "protein_coding";
10	ensembl	CDS	31855879	31856049	0	-	0	gene_id "ENSRNOG00000002372"; gene_version "10"; transcript_id "ENSRNOT00000117010"; transcript_version "2"; exon_number "6"; gene_name "Sgcd"; gene_source "ensembl"; gene_biotype "protein_coding"; transcript_name "Sgcd-203"; transcript_source "ensembl"; transcript_biotype "protein_coding"; protein_id "ENSRNOP00000088252"; protein_version "1";
10	ensembl	CDS	31855879	31856049	0	-	0	gene_id "ENSRNOG00000002372"; gene_version "10"; transcript_id "ENSRNOT00000133957"; transcript_version "1"; exon_number "8"; gene_name "Sgcd"; gene_source "ensembl"; gene_biotype "protein_coding"; transcript_name "Sgcd-204"; transcript_source "ensembl"; transcript_biotype "protein_coding"; protein_id "ENSRNOP00000107338"; protein_version "1"; tag "Ensembl_canonical";
10	ensembl	CDS	31855879	31856049	0	-	0	gene_id "ENSRNOG00000002372"; gene_version "10"; transcript_id "ENSRNOT00000003224"; transcript_version "10"; exon_number "9"; gene_name "Sgcd"; gene_source "ensembl"; gene_biotype "protein_coding"; transcript_name "Sgcd-201"; transcript_source "ensembl"; transcript_biotype "protein_coding"; protein_id "ENSRNOP00000003224"; protein_version "8";
10	ensembl	exon	31857463	31857586	0	-	.	gene_id "ENSRNOG00000002372"; gene_version "10"; transcript_id "ENSRNOT00000117010"; transcript_version "2"; exon_number "5"; gene_name "Sgcd"; gene_source "ensembl"; gene_biotype "protein_coding"; transcript_name "Sgcd-203"; transcript_source "ensembl"; transcript_biotype "protein_coding"; exon_id "ENSRNOE00000022932"; exon_version "1";
10	ensembl	CDS	31857463	31857586	0	-	1	gene_id "ENSRNOG00000002372"; gene_version "10"; transcript_id "ENSRNOT00000117010"; transcript_version "2"; exon_number "5"; gene_name "Sgcd"; gene_source "ensembl"; gene_biotype "protein_coding"; transcript_name "Sgcd-203"; transcript_source "ensembl"; transcript_biotype "protein_coding"; protein_id "ENSRNOP00000088252"; protein_version "1";
10	ensembl	exon	31857463	31857586	0	-	.	gene_id "ENSRNOG00000002372"; gene_version "10"; transcript_id "ENSRNOT00000133957"; transcript_version "1"; exon_number "7"; gene_name "Sgcd"; gene_source "ensembl"; gene_biotype "protein_coding"; transcript_name "Sgcd-204"; transcript_source "ensembl"; transcript_biotype "protein_coding"; exon_id "ENSRNOE00000022932"; exon_version "1"; tag "Ensembl_canonical";
10	ensembl	CDS	31857463	31857586	0	-	1	gene_id "ENSRNOG00000002372"; gene_version "10"; transcript_id "ENSRNOT00000133957"; transcript_version "1"; exon_number "7"; gene_name "Sgcd"; gene_source "ensembl"; gene_biotype "protein_coding"; transcript_name "Sgcd-204"; transcript_source "ensembl"; transcript_biotype "protein_coding"; protein_id "ENSRNOP00000107338"; protein_version "1"; tag "Ensembl_canonical";
10	ensembl	exon	31857463	31857586	0	-	.	gene_id "ENSRNOG00000002372"; gene_version "10"; transcript_id "ENSRNOT00000003224"; transcript_version "10"; exon_number "8"; gene_name "Sgcd"; gene_source "ensembl"; gene_biotype "protein_coding"; transcript_name "Sgcd-201"; transcript_source "ensembl"; transcript_biotype "protein_coding"; exon_id "ENSRNOE00000022932"; exon_version "1";
10	ensembl	CDS	31857463	31857586	0	-	1	gene_id "ENSRNOG00000002372"; gene_version "10"; transcript_id "ENSRNOT00000003224"; transcript_version "10"; exon_number "8"; gene_name "Sgcd"; gene_source "ensembl"; gene_biotype "protein_coding"; transcript_name "Sgcd-201"; transcript_source "ensembl"; transcript_biotype "protein_coding"; protein_id "ENSRNOP00000003224"; protein_version "8";
10	ENSEMBL114_rn	exon	31857463	31857586	215.532466783268	-	.	gene_id "ENSRNOG00000002372"; transcript_id "ENSRNOG00000002372_tx_1"; exon_id "10_31857463_31857586_-"; exonnum "7"; txlen "1463";
10	ENSEMBL114_rn	exon	31857463	31857586	9.35365709724285	-	.	gene_id "ENSRNOG00000002372"; transcript_id "ENSRNOG00000002372_tx_2"; exon_id "10_31857463_31857586_-"; exonnum "8"; txlen "1732";
10	ENSEMBL114_rn	exon	31857463	31857586	2.76184436412756	-	.	gene_id "ENSRNOG00000002372"; transcript_id "ENSRNOG00000002372_tx_6"; exon_id "10_31857463_31857586_-"; exonnum "9"; txlen "1806";
10	ENSEMBL114_rn	exon	31857463	31857586	0.00334827531564886	-	.	gene_id "ENSRNOG00000002372"; transcript_id "ENSRNOG00000002372_tx_7"; exon_id "10_31857463_31857586_-"; exonnum "14"; txlen "2280";
10	ENSEMBL114_rn	exon	31857463	31857586	0.00245777656148693	-	.	gene_id "ENSRNOG00000002372"; transcript_id "ENSRNOG00000002372_tx_8"; exon_id "10_31857463_31857586_-"; exonnum "14"; txlen "2265";
10	sraer114_es	exon	31886888	31887072	4.38631308933662	-	.	gene_id "ENSRNOG00000002372"; transcript_id "ENSRNOG00000002372_tx_3"; exon_id "10_31886888_31887072_-"; exonnum "7"; txlen "864";
10	sraer114_es	exon	31942407	31942582	3.54451166386258	-	.	gene_id "ENSRNOG00000002372"; transcript_id "ENSRNOG00000002372_tx_4"; exon_id "10_31942407_31942582_-"; exonnum "7"; txlen "855";
10	ensembl	exon	31957282	31957354	0	-	.	gene_id "ENSRNOG00000002372"; gene_version "10"; transcript_id "ENSRNOT00000117010"; transcript_version "2"; exon_number "4"; gene_name "Sgcd"; gene_source "ensembl"; gene_biotype "protein_coding"; transcript_name "Sgcd-203"; transcript_source "ensembl"; transcript_biotype "protein_coding"; exon_id "ENSRNOE00000282235"; exon_version "5";
10	ensembl	CDS	31957282	31957354	0	-	2	gene_id "ENSRNOG00000002372"; gene_version "10"; transcript_id "ENSRNOT00000117010"; transcript_version "2"; exon_number "4"; gene_name "Sgcd"; gene_source "ensembl"; gene_biotype "protein_coding"; transcript_name "Sgcd-203"; transcript_source "ensembl"; transcript_biotype "protein_coding"; protein_id "ENSRNOP00000088252"; protein_version "1";
10	ensembl	exon	31957282	31957354	0	-	.	gene_id "ENSRNOG00000002372"; gene_version "10"; transcript_id "ENSRNOT00000104865"; transcript_version "2"; exon_number "5"; gene_name "Sgcd"; gene_source "ensembl"; gene_biotype "protein_coding"; transcript_name "Sgcd-202"; transcript_source "ensembl"; transcript_biotype "protein_coding"; exon_id "ENSRNOE00000282235"; exon_version "5"; projection_parent_transcript "ENSMUST00000109220.8";
10	ensembl	CDS	31957282	31957354	0	-	2	gene_id "ENSRNOG00000002372"; gene_version "10"; transcript_id "ENSRNOT00000104865"; transcript_version "2"; exon_number "5"; gene_name "Sgcd"; gene_source "ensembl"; gene_biotype "protein_coding"; transcript_name "Sgcd-202"; transcript_source "ensembl"; transcript_biotype "protein_coding"; protein_id "ENSRNOP00000083359"; protein_version "1"; projection_parent_transcript "ENSMUST00000109220.8";
10	ensembl	exon	31957282	31957354	0	-	.	gene_id "ENSRNOG00000002372"; gene_version "10"; transcript_id "ENSRNOT00000133957"; transcript_version "1"; exon_number "6"; gene_name "Sgcd"; gene_source "ensembl"; gene_biotype "protein_coding"; transcript_name "Sgcd-204"; transcript_source "ensembl"; transcript_biotype "protein_coding"; exon_id "ENSRNOE00000282235"; exon_version "5"; tag "Ensembl_canonical";
10	ensembl	CDS	31957282	31957354	0	-	2	gene_id "ENSRNOG00000002372"; gene_version "10"; transcript_id "ENSRNOT00000133957"; transcript_version "1"; exon_number "6"; gene_name "Sgcd"; gene_source "ensembl"; gene_biotype "protein_coding"; transcript_name "Sgcd-204"; transcript_source "ensembl"; transcript_biotype "protein_coding"; protein_id "ENSRNOP00000107338"; protein_version "1"; tag "Ensembl_canonical";
10	ensembl	exon	31957282	31957354	0	-	.	gene_id "ENSRNOG00000002372"; gene_version "10"; transcript_id "ENSRNOT00000003224"; transcript_version "10"; exon_number "7"; gene_name "Sgcd"; gene_source "ensembl"; gene_biotype "protein_coding"; transcript_name "Sgcd-201"; transcript_source "ensembl"; transcript_biotype "protein_coding"; exon_id "ENSRNOE00000282235"; exon_version "5";
10	ensembl	CDS	31957282	31957354	0	-	2	gene_id "ENSRNOG00000002372"; gene_version "10"; transcript_id "ENSRNOT00000003224"; transcript_version "10"; exon_number "7"; gene_name "Sgcd"; gene_source "ensembl"; gene_biotype "protein_coding"; transcript_name "Sgcd-201"; transcript_source "ensembl"; transcript_biotype "protein_coding"; protein_id "ENSRNOP00000003224"; protein_version "8";
10	ENSEMBL114_rn	exon	31957282	31957354	215.532466783268	-	.	gene_id "ENSRNOG00000002372"; transcript_id "ENSRNOG00000002372_tx_1"; exon_id "10_31957282_31957354_-"; exonnum "6"; txlen "1463";
10	ENSEMBL114_rn	exon	31957282	31957354	9.35365709724285	-	.	gene_id "ENSRNOG00000002372"; transcript_id "ENSRNOG00000002372_tx_2"; exon_id "10_31957282_31957354_-"; exonnum "7"; txlen "1732";
10	ENSEMBL114_rn	exon	31957282	31957354	4.38631308933662	-	.	gene_id "ENSRNOG00000002372"; transcript_id "ENSRNOG00000002372_tx_3"; exon_id "10_31957282_31957354_-"; exonnum "6"; txlen "864";
10	ENSEMBL114_rn	exon	31957282	31957354	3.54451166386258	-	.	gene_id "ENSRNOG00000002372"; transcript_id "ENSRNOG00000002372_tx_4"; exon_id "10_31957282_31957354_-"; exonnum "6"; txlen "855";
10	ENSEMBL114_rn	exon	31957282	31957354	2.76184436412756	-	.	gene_id "ENSRNOG00000002372"; transcript_id "ENSRNOG00000002372_tx_6"; exon_id "10_31957282_31957354_-"; exonnum "8"; txlen "1806";
10	ENSEMBL114_rn	exon	31957282	31957354	0.00334827531564886	-	.	gene_id "ENSRNOG00000002372"; transcript_id "ENSRNOG00000002372_tx_7"; exon_id "10_31957282_31957354_-"; exonnum "13"; txlen "2280";
10	ENSEMBL114_rn	exon	31957282	31957354	0.00245777656148693	-	.	gene_id "ENSRNOG00000002372"; transcript_id "ENSRNOG00000002372_tx_8"; exon_id "10_31957282_31957354_-"; exonnum "13"; txlen "2265";
10	ensembl	exon	32007062	32007181	0	-	.	gene_id "ENSRNOG00000002372"; gene_version "10"; transcript_id "ENSRNOT00000117010"; transcript_version "2"; exon_number "3"; gene_name "Sgcd"; gene_source "ensembl"; gene_biotype "protein_coding"; transcript_name "Sgcd-203"; transcript_source "ensembl"; transcript_biotype "protein_coding"; exon_id "ENSRNOE00000517484"; exon_version "2";
10	ensembl	CDS	32007062	32007181	0	-	2	gene_id "ENSRNOG00000002372"; gene_version "10"; transcript_id "ENSRNOT00000117010"; transcript_version "2"; exon_number "3"; gene_name "Sgcd"; gene_source "ensembl"; gene_biotype "protein_coding"; transcript_name "Sgcd-203"; transcript_source "ensembl"; transcript_biotype "protein_coding"; protein_id "ENSRNOP00000088252"; protein_version "1";
10	ensembl	exon	32007062	32007181	0	-	.	gene_id "ENSRNOG00000002372"; gene_version "10"; transcript_id "ENSRNOT00000104865"; transcript_version "2"; exon_number "4"; gene_name "Sgcd"; gene_source "ensembl"; gene_biotype "protein_coding"; transcript_name "Sgcd-202"; transcript_source "ensembl"; transcript_biotype "protein_coding"; exon_id "ENSRNOE00000517484"; exon_version "2"; projection_parent_transcript "ENSMUST00000109220.8";
10	ensembl	CDS	32007062	32007181	0	-	2	gene_id "ENSRNOG00000002372"; gene_version "10"; transcript_id "ENSRNOT00000104865"; transcript_version "2"; exon_number "4"; gene_name "Sgcd"; gene_source "ensembl"; gene_biotype "protein_coding"; transcript_name "Sgcd-202"; transcript_source "ensembl"; transcript_biotype "protein_coding"; protein_id "ENSRNOP00000083359"; protein_version "1"; projection_parent_transcript "ENSMUST00000109220.8";
10	ensembl	exon	32007062	32007181	0	-	.	gene_id "ENSRNOG00000002372"; gene_version "10"; transcript_id "ENSRNOT00000133957"; transcript_version "1"; exon_number "5"; gene_name "Sgcd"; gene_source "ensembl"; gene_biotype "protein_coding"; transcript_name "Sgcd-204"; transcript_source "ensembl"; transcript_biotype "protein_coding"; exon_id "ENSRNOE00000517484"; exon_version "2"; tag "Ensembl_canonical";
10	ensembl	CDS	32007062	32007181	0	-	2	gene_id "ENSRNOG00000002372"; gene_version "10"; transcript_id "ENSRNOT00000133957"; transcript_version "1"; exon_number "5"; gene_name "Sgcd"; gene_source "ensembl"; gene_biotype "protein_coding"; transcript_name "Sgcd-204"; transcript_source "ensembl"; transcript_biotype "protein_coding"; protein_id "ENSRNOP00000107338"; protein_version "1"; tag "Ensembl_canonical";
10	ensembl	exon	32007062	32007181	0	-	.	gene_id "ENSRNOG00000002372"; gene_version "10"; transcript_id "ENSRNOT00000003224"; transcript_version "10"; exon_number "6"; gene_name "Sgcd"; gene_source "ensembl"; gene_biotype "protein_coding"; transcript_name "Sgcd-201"; transcript_source "ensembl"; transcript_biotype "protein_coding"; exon_id "ENSRNOE00000517484"; exon_version "2";
10	ensembl	CDS	32007062	32007181	0	-	2	gene_id "ENSRNOG00000002372"; gene_version "10"; transcript_id "ENSRNOT00000003224"; transcript_version "10"; exon_number "6"; gene_name "Sgcd"; gene_source "ensembl"; gene_biotype "protein_coding"; transcript_name "Sgcd-201"; transcript_source "ensembl"; transcript_biotype "protein_coding"; protein_id "ENSRNOP00000003224"; protein_version "8";
10	ENSEMBL114_rn	exon	32007062	32007181	215.532466783268	-	.	gene_id "ENSRNOG00000002372"; transcript_id "ENSRNOG00000002372_tx_1"; exon_id "10_32007062_32007181_-"; exonnum "5"; txlen "1463";
10	ENSEMBL114_rn	exon	32007062	32007181	9.35365709724285	-	.	gene_id "ENSRNOG00000002372"; transcript_id "ENSRNOG00000002372_tx_2"; exon_id "10_32007062_32007181_-"; exonnum "6"; txlen "1732";
10	ENSEMBL114_rn	exon	32007062	32007181	4.38631308933662	-	.	gene_id "ENSRNOG00000002372"; transcript_id "ENSRNOG00000002372_tx_3"; exon_id "10_32007062_32007181_-"; exonnum "5"; txlen "864";
10	ENSEMBL114_rn	exon	32007062	32007181	3.54451166386258	-	.	gene_id "ENSRNOG00000002372"; transcript_id "ENSRNOG00000002372_tx_4"; exon_id "10_32007062_32007181_-"; exonnum "5"; txlen "855";
10	ENSEMBL114_rn	exon	32007062	32007181	2.76184436412756	-	.	gene_id "ENSRNOG00000002372"; transcript_id "ENSRNOG00000002372_tx_6"; exon_id "10_32007062_32007181_-"; exonnum "7"; txlen "1806";
10	ENSEMBL114_rn	exon	32007062	32007181	0.00334827531564886	-	.	gene_id "ENSRNOG00000002372"; transcript_id "ENSRNOG00000002372_tx_7"; exon_id "10_32007062_32007181_-"; exonnum "12"; txlen "2280";
10	ENSEMBL114_rn	exon	32007062	32007181	0.00245777656148693	-	.	gene_id "ENSRNOG00000002372"; transcript_id "ENSRNOG00000002372_tx_8"; exon_id "10_32007062_32007181_-"; exonnum "12"; txlen "2265";
10	ensembl	exon	32013857	32013944	0	-	.	gene_id "ENSRNOG00000002372"; gene_version "10"; transcript_id "ENSRNOT00000117010"; transcript_version "2"; exon_number "2"; gene_name "Sgcd"; gene_source "ensembl"; gene_biotype "protein_coding"; transcript_name "Sgcd-203"; transcript_source "ensembl"; transcript_biotype "protein_coding"; exon_id "ENSRNOE00000507476"; exon_version "1";
10	ensembl	CDS	32013857	32013944	0	-	0	gene_id "ENSRNOG00000002372"; gene_version "10"; transcript_id "ENSRNOT00000117010"; transcript_version "2"; exon_number "2"; gene_name "Sgcd"; gene_source "ensembl"; gene_biotype "protein_coding"; transcript_name "Sgcd-203"; transcript_source "ensembl"; transcript_biotype "protein_coding"; protein_id "ENSRNOP00000088252"; protein_version "1";
10	ensembl	exon	32013857	32013944	0	-	.	gene_id "ENSRNOG00000002372"; gene_version "10"; transcript_id "ENSRNOT00000104865"; transcript_version "2"; exon_number "3"; gene_name "Sgcd"; gene_source "ensembl"; gene_biotype "protein_coding"; transcript_name "Sgcd-202"; transcript_source "ensembl"; transcript_biotype "protein_coding"; exon_id "ENSRNOE00000507476"; exon_version "1"; projection_parent_transcript "ENSMUST00000109220.8";
10	ensembl	CDS	32013857	32013944	0	-	0	gene_id "ENSRNOG00000002372"; gene_version "10"; transcript_id "ENSRNOT00000104865"; transcript_version "2"; exon_number "3"; gene_name "Sgcd"; gene_source "ensembl"; gene_biotype "protein_coding"; transcript_name "Sgcd-202"; transcript_source "ensembl"; transcript_biotype "protein_coding"; protein_id "ENSRNOP00000083359"; protein_version "1"; projection_parent_transcript "ENSMUST00000109220.8";
10	ensembl	exon	32013857	32013944	0	-	.	gene_id "ENSRNOG00000002372"; gene_version "10"; transcript_id "ENSRNOT00000133957"; transcript_version "1"; exon_number "4"; gene_name "Sgcd"; gene_source "ensembl"; gene_biotype "protein_coding"; transcript_name "Sgcd-204"; transcript_source "ensembl"; transcript_biotype "protein_coding"; exon_id "ENSRNOE00000507476"; exon_version "1"; tag "Ensembl_canonical";
10	ensembl	CDS	32013857	32013944	0	-	0	gene_id "ENSRNOG00000002372"; gene_version "10"; transcript_id "ENSRNOT00000133957"; transcript_version "1"; exon_number "4"; gene_name "Sgcd"; gene_source "ensembl"; gene_biotype "protein_coding"; transcript_name "Sgcd-204"; transcript_source "ensembl"; transcript_biotype "protein_coding"; protein_id "ENSRNOP00000107338"; protein_version "1"; tag "Ensembl_canonical";
10	ensembl	exon	32013857	32013944	0	-	.	gene_id "ENSRNOG00000002372"; gene_version "10"; transcript_id "ENSRNOT00000003224"; transcript_version "10"; exon_number "5"; gene_name "Sgcd"; gene_source "ensembl"; gene_biotype "protein_coding"; transcript_name "Sgcd-201"; transcript_source "ensembl"; transcript_biotype "protein_coding"; exon_id "ENSRNOE00000507476"; exon_version "1";
10	ensembl	CDS	32013857	32013944	0	-	0	gene_id "ENSRNOG00000002372"; gene_version "10"; transcript_id "ENSRNOT00000003224"; transcript_version "10"; exon_number "5"; gene_name "Sgcd"; gene_source "ensembl"; gene_biotype "protein_coding"; transcript_name "Sgcd-201"; transcript_source "ensembl"; transcript_biotype "protein_coding"; protein_id "ENSRNOP00000003224"; protein_version "8";
10	ENSEMBL114_rn	exon	32013857	32013944	215.532466783268	-	.	gene_id "ENSRNOG00000002372"; transcript_id "ENSRNOG00000002372_tx_1"; exon_id "10_32013857_32013944_-"; exonnum "4"; txlen "1463";
10	ENSEMBL114_rn	exon	32013857	32013944	9.35365709724285	-	.	gene_id "ENSRNOG00000002372"; transcript_id "ENSRNOG00000002372_tx_2"; exon_id "10_32013857_32013944_-"; exonnum "5"; txlen "1732";
10	ENSEMBL114_rn	exon	32013857	32013944	4.38631308933662	-	.	gene_id "ENSRNOG00000002372"; transcript_id "ENSRNOG00000002372_tx_3"; exon_id "10_32013857_32013944_-"; exonnum "4"; txlen "864";
10	ENSEMBL114_rn	exon	32013857	32013944	3.54451166386258	-	.	gene_id "ENSRNOG00000002372"; transcript_id "ENSRNOG00000002372_tx_4"; exon_id "10_32013857_32013944_-"; exonnum "4"; txlen "855";
10	ENSEMBL114_rn	exon	32013857	32013944	2.76184436412756	-	.	gene_id "ENSRNOG00000002372"; transcript_id "ENSRNOG00000002372_tx_6"; exon_id "10_32013857_32013944_-"; exonnum "6"; txlen "1806";
10	ENSEMBL114_rn	exon	32013857	32013944	0.00334827531564886	-	.	gene_id "ENSRNOG00000002372"; transcript_id "ENSRNOG00000002372_tx_7"; exon_id "10_32013857_32013944_-"; exonnum "11"; txlen "2280";
10	ENSEMBL114_rn	exon	32013857	32013944	0.00245777656148693	-	.	gene_id "ENSRNOG00000002372"; transcript_id "ENSRNOG00000002372_tx_8"; exon_id "10_32013857_32013944_-"; exonnum "11"; txlen "2265";
10	ensembl	exon	32071957	32072058	0	-	.	gene_id "ENSRNOG00000002372"; gene_version "10"; transcript_id "ENSRNOT00000104865"; transcript_version "2"; exon_number "2"; gene_name "Sgcd"; gene_source "ensembl"; gene_biotype "protein_coding"; transcript_name "Sgcd-202"; transcript_source "ensembl"; transcript_biotype "protein_coding"; exon_id "ENSRNOE00000486094"; exon_version "1"; projection_parent_transcript "ENSMUST00000109220.8";
10	ensembl	CDS	32071957	32072058	0	-	0	gene_id "ENSRNOG00000002372"; gene_version "10"; transcript_id "ENSRNOT00000104865"; transcript_version "2"; exon_number "2"; gene_name "Sgcd"; gene_source "ensembl"; gene_biotype "protein_coding"; transcript_name "Sgcd-202"; transcript_source "ensembl"; transcript_biotype "protein_coding"; protein_id "ENSRNOP00000083359"; protein_version "1"; projection_parent_transcript "ENSMUST00000109220.8";
10	ensembl	exon	32071957	32072058	0	-	.	gene_id "ENSRNOG00000002372"; gene_version "10"; transcript_id "ENSRNOT00000133957"; transcript_version "1"; exon_number "3"; gene_name "Sgcd"; gene_source "ensembl"; gene_biotype "protein_coding"; transcript_name "Sgcd-204"; transcript_source "ensembl"; transcript_biotype "protein_coding"; exon_id "ENSRNOE00000486094"; exon_version "1"; tag "Ensembl_canonical";
10	ensembl	CDS	32071957	32072058	0	-	0	gene_id "ENSRNOG00000002372"; gene_version "10"; transcript_id "ENSRNOT00000133957"; transcript_version "1"; exon_number "3"; gene_name "Sgcd"; gene_source "ensembl"; gene_biotype "protein_coding"; transcript_name "Sgcd-204"; transcript_source "ensembl"; transcript_biotype "protein_coding"; protein_id "ENSRNOP00000107338"; protein_version "1"; tag "Ensembl_canonical";
10	ensembl	exon	32071957	32072058	0	-	.	gene_id "ENSRNOG00000002372"; gene_version "10"; transcript_id "ENSRNOT00000003224"; transcript_version "10"; exon_number "4"; gene_name "Sgcd"; gene_source "ensembl"; gene_biotype "protein_coding"; transcript_name "Sgcd-201"; transcript_source "ensembl"; transcript_biotype "protein_coding"; exon_id "ENSRNOE00000486094"; exon_version "1";
10	ensembl	CDS	32071957	32072058	0	-	0	gene_id "ENSRNOG00000002372"; gene_version "10"; transcript_id "ENSRNOT00000003224"; transcript_version "10"; exon_number "4"; gene_name "Sgcd"; gene_source "ensembl"; gene_biotype "protein_coding"; transcript_name "Sgcd-201"; transcript_source "ensembl"; transcript_biotype "protein_coding"; protein_id "ENSRNOP00000003224"; protein_version "8";
10	ENSEMBL114_rn	exon	32071957	32072058	215.532466783268	-	.	gene_id "ENSRNOG00000002372"; transcript_id "ENSRNOG00000002372_tx_1"; exon_id "10_32071957_32072058_-"; exonnum "3"; txlen "1463";
10	ENSEMBL114_rn	exon	32071957	32072058	9.35365709724285	-	.	gene_id "ENSRNOG00000002372"; transcript_id "ENSRNOG00000002372_tx_2"; exon_id "10_32071957_32072058_-"; exonnum "4"; txlen "1732";
10	ENSEMBL114_rn	exon	32071957	32072058	4.38631308933662	-	.	gene_id "ENSRNOG00000002372"; transcript_id "ENSRNOG00000002372_tx_3"; exon_id "10_32071957_32072058_-"; exonnum "3"; txlen "864";
10	ENSEMBL114_rn	exon	32071957	32072058	3.54451166386258	-	.	gene_id "ENSRNOG00000002372"; transcript_id "ENSRNOG00000002372_tx_4"; exon_id "10_32071957_32072058_-"; exonnum "3"; txlen "855";
10	ENSEMBL114_rn	exon	32071957	32072058	2.76184436412756	-	.	gene_id "ENSRNOG00000002372"; transcript_id "ENSRNOG00000002372_tx_6"; exon_id "10_32071957_32072058_-"; exonnum "5"; txlen "1806";
10	ENSEMBL114_rn	exon	32071957	32072058	0.00334827531564886	-	.	gene_id "ENSRNOG00000002372"; transcript_id "ENSRNOG00000002372_tx_7"; exon_id "10_32071957_32072058_-"; exonnum "10"; txlen "2280";
10	ENSEMBL114_rn	exon	32071957	32072058	0.00245777656148693	-	.	gene_id "ENSRNOG00000002372"; transcript_id "ENSRNOG00000002372_tx_8"; exon_id "10_32071957_32072058_-"; exonnum "10"; txlen "2265";
10	ensembl	exon	32225872	32226060	0	-	.	gene_id "ENSRNOG00000002372"; gene_version "10"; transcript_id "ENSRNOT00000117010"; transcript_version "2"; exon_number "1"; gene_name "Sgcd"; gene_source "ensembl"; gene_biotype "protein_coding"; transcript_name "Sgcd-203"; transcript_source "ensembl"; transcript_biotype "protein_coding"; exon_id "ENSRNOE00000493181"; exon_version "1";
10	ensembl	CDS	32225872	32226060	0	-	0	gene_id "ENSRNOG00000002372"; gene_version "10"; transcript_id "ENSRNOT00000117010"; transcript_version "2"; exon_number "1"; gene_name "Sgcd"; gene_source "ensembl"; gene_biotype "protein_coding"; transcript_name "Sgcd-203"; transcript_source "ensembl"; transcript_biotype "protein_coding"; protein_id "ENSRNOP00000088252"; protein_version "1";
10	ensembl	exon	32225872	32226060	0	-	.	gene_id "ENSRNOG00000002372"; gene_version "10"; transcript_id "ENSRNOT00000104865"; transcript_version "2"; exon_number "1"; gene_name "Sgcd"; gene_source "ensembl"; gene_biotype "protein_coding"; transcript_name "Sgcd-202"; transcript_source "ensembl"; transcript_biotype "protein_coding"; exon_id "ENSRNOE00000493181"; exon_version "1"; projection_parent_transcript "ENSMUST00000109220.8";
10	ensembl	CDS	32225872	32226060	0	-	0	gene_id "ENSRNOG00000002372"; gene_version "10"; transcript_id "ENSRNOT00000104865"; transcript_version "2"; exon_number "1"; gene_name "Sgcd"; gene_source "ensembl"; gene_biotype "protein_coding"; transcript_name "Sgcd-202"; transcript_source "ensembl"; transcript_biotype "protein_coding"; protein_id "ENSRNOP00000083359"; protein_version "1"; projection_parent_transcript "ENSMUST00000109220.8";
10	ensembl	exon	32225872	32226060	0	-	.	gene_id "ENSRNOG00000002372"; gene_version "10"; transcript_id "ENSRNOT00000133957"; transcript_version "1"; exon_number "2"; gene_name "Sgcd"; gene_source "ensembl"; gene_biotype "protein_coding"; transcript_name "Sgcd-204"; transcript_source "ensembl"; transcript_biotype "protein_coding"; exon_id "ENSRNOE00000493181"; exon_version "1"; tag "Ensembl_canonical";
10	ensembl	CDS	32225872	32226060	0	-	0	gene_id "ENSRNOG00000002372"; gene_version "10"; transcript_id "ENSRNOT00000133957"; transcript_version "1"; exon_number "2"; gene_name "Sgcd"; gene_source "ensembl"; gene_biotype "protein_coding"; transcript_name "Sgcd-204"; transcript_source "ensembl"; transcript_biotype "protein_coding"; protein_id "ENSRNOP00000107338"; protein_version "1"; tag "Ensembl_canonical";
10	ensembl	exon	32225872	32226060	0	-	.	gene_id "ENSRNOG00000002372"; gene_version "10"; transcript_id "ENSRNOT00000003224"; transcript_version "10"; exon_number "3"; gene_name "Sgcd"; gene_source "ensembl"; gene_biotype "protein_coding"; transcript_name "Sgcd-201"; transcript_source "ensembl"; transcript_biotype "protein_coding"; exon_id "ENSRNOE00000493181"; exon_version "1";
10	ensembl	CDS	32225872	32226060	0	-	0	gene_id "ENSRNOG00000002372"; gene_version "10"; transcript_id "ENSRNOT00000003224"; transcript_version "10"; exon_number "3"; gene_name "Sgcd"; gene_source "ensembl"; gene_biotype "protein_coding"; transcript_name "Sgcd-201"; transcript_source "ensembl"; transcript_biotype "protein_coding"; protein_id "ENSRNOP00000003224"; protein_version "8";
10	ENSEMBL114_rn	exon	32225872	32226060	215.532466783268	-	.	gene_id "ENSRNOG00000002372"; transcript_id "ENSRNOG00000002372_tx_1"; exon_id "10_32225872_32226060_-"; exonnum "2"; txlen "1463";
10	ENSEMBL114_rn	exon	32225872	32226060	9.35365709724285	-	.	gene_id "ENSRNOG00000002372"; transcript_id "ENSRNOG00000002372_tx_2"; exon_id "10_32225872_32226060_-"; exonnum "3"; txlen "1732";
10	ENSEMBL114_rn	exon	32225872	32226060	4.38631308933662	-	.	gene_id "ENSRNOG00000002372"; transcript_id "ENSRNOG00000002372_tx_3"; exon_id "10_32225872_32226060_-"; exonnum "2"; txlen "864";
10	ENSEMBL114_rn	exon	32225872	32226060	3.54451166386258	-	.	gene_id "ENSRNOG00000002372"; transcript_id "ENSRNOG00000002372_tx_4"; exon_id "10_32225872_32226060_-"; exonnum "2"; txlen "855";
10	ENSEMBL114_rn	exon	32225872	32226060	2.76184436412756	-	.	gene_id "ENSRNOG00000002372"; transcript_id "ENSRNOG00000002372_tx_6"; exon_id "10_32225872_32226060_-"; exonnum "4"; txlen "1806";
10	ENSEMBL114_rn	exon	32225872	32226060	0.00334827531564886	-	.	gene_id "ENSRNOG00000002372"; transcript_id "ENSRNOG00000002372_tx_7"; exon_id "10_32225872_32226060_-"; exonnum "9"; txlen "2280";
10	ENSEMBL114_rn	exon	32225872	32226060	0.00245777656148693	-	.	gene_id "ENSRNOG00000002372"; transcript_id "ENSRNOG00000002372_tx_8"; exon_id "10_32225872_32226060_-"; exonnum "9"; txlen "2265";
10	ensembl	start_codon	32226058	32226060	0	-	0	gene_id "ENSRNOG00000002372"; gene_version "10"; transcript_id "ENSRNOT00000117010"; transcript_version "2"; exon_number "1"; gene_name "Sgcd"; gene_source "ensembl"; gene_biotype "protein_coding"; transcript_name "Sgcd-203"; transcript_source "ensembl"; transcript_biotype "protein_coding";
10	ensembl	start_codon	32226058	32226060	0	-	0	gene_id "ENSRNOG00000002372"; gene_version "10"; transcript_id "ENSRNOT00000104865"; transcript_version "2"; exon_number "1"; gene_name "Sgcd"; gene_source "ensembl"; gene_biotype "protein_coding"; transcript_name "Sgcd-202"; transcript_source "ensembl"; transcript_biotype "protein_coding"; projection_parent_transcript "ENSMUST00000109220.8";
10	sraer114_ss	exon	32254670	32254776	215.532466783268	-	.	gene_id "ENSRNOG00000002372"; transcript_id "ENSRNOG00000002372_tx_1"; exon_id "10_32254670_32254776_-"; exonnum "1"; txlen "1463";
10	sraer114_ss	exon	32254670	32254776	4.38631308933662	-	.	gene_id "ENSRNOG00000002372"; transcript_id "ENSRNOG00000002372_tx_3"; exon_id "10_32254670_32254776_-"; exonnum "1"; txlen "864";
10	sraer114_ss	exon	32254670	32254776	3.54451166386258	-	.	gene_id "ENSRNOG00000002372"; transcript_id "ENSRNOG00000002372_tx_4"; exon_id "10_32254670_32254776_-"; exonnum "1"; txlen "855";
10	ensembl	CDS	32330851	32330910	0	-	0	gene_id "ENSRNOG00000002372"; gene_version "10"; transcript_id "ENSRNOT00000003224"; transcript_version "10"; exon_number "2"; gene_name "Sgcd"; gene_source "ensembl"; gene_biotype "protein_coding"; transcript_name "Sgcd-201"; transcript_source "ensembl"; transcript_biotype "protein_coding"; protein_id "ENSRNOP00000003224"; protein_version "8";
10	ensembl	exon	32330851	32330952	0	-	.	gene_id "ENSRNOG00000002372"; gene_version "10"; transcript_id "ENSRNOT00000003224"; transcript_version "10"; exon_number "2"; gene_name "Sgcd"; gene_source "ensembl"; gene_biotype "protein_coding"; transcript_name "Sgcd-201"; transcript_source "ensembl"; transcript_biotype "protein_coding"; exon_id "ENSRNOE00000816588"; exon_version "1";
10	ENSEMBL114_rn	exon	32330851	32330952	0.00334827531564886	-	.	gene_id "ENSRNOG00000002372"; transcript_id "ENSRNOG00000002372_tx_7"; exon_id "10_32330851_32330952_-"; exonnum "8"; txlen "2280";
10	ENSEMBL114_rn	exon	32330851	32330952	0.00245777656148693	-	.	gene_id "ENSRNOG00000002372"; transcript_id "ENSRNOG00000002372_tx_8"; exon_id "10_32330851_32330952_-"; exonnum "8"; txlen "2265";
10	ensembl	start_codon	32330908	32330910	0	-	0	gene_id "ENSRNOG00000002372"; gene_version "10"; transcript_id "ENSRNOT00000003224"; transcript_version "10"; exon_number "2"; gene_name "Sgcd"; gene_source "ensembl"; gene_biotype "protein_coding"; transcript_name "Sgcd-201"; transcript_source "ensembl"; transcript_biotype "protein_coding";
10	ensembl	five_prime_utr	32330911	32330952	0	-	.	gene_id "ENSRNOG00000002372"; gene_version "10"; transcript_id "ENSRNOT00000003224"; transcript_version "10"; gene_name "Sgcd"; gene_source "ensembl"; gene_biotype "protein_coding"; transcript_name "Sgcd-201"; transcript_source "ensembl"; transcript_biotype "protein_coding";
10	ensembl	CDS	32370073	32370159	0	-	0	gene_id "ENSRNOG00000002372"; gene_version "10"; transcript_id "ENSRNOT00000133957"; transcript_version "1"; exon_number "1"; gene_name "Sgcd"; gene_source "ensembl"; gene_biotype "protein_coding"; transcript_name "Sgcd-204"; transcript_source "ensembl"; transcript_biotype "protein_coding"; protein_id "ENSRNOP00000107338"; protein_version "1"; tag "Ensembl_canonical";
10	ensembl	exon	32370073	32370428	0	-	.	gene_id "ENSRNOG00000002372"; gene_version "10"; transcript_id "ENSRNOT00000133957"; transcript_version "1"; exon_number "1"; gene_name "Sgcd"; gene_source "ensembl"; gene_biotype "protein_coding"; transcript_name "Sgcd-204"; transcript_source "ensembl"; transcript_biotype "protein_coding"; exon_id "ENSRNOE00000818222"; exon_version "1"; tag "Ensembl_canonical";
10	ensembl	start_codon	32370157	32370159	0	-	0	gene_id "ENSRNOG00000002372"; gene_version "10"; transcript_id "ENSRNOT00000133957"; transcript_version "1"; exon_number "1"; gene_name "Sgcd"; gene_source "ensembl"; gene_biotype "protein_coding"; transcript_name "Sgcd-204"; transcript_source "ensembl"; transcript_biotype "protein_coding"; tag "Ensembl_canonical";
10	ensembl	five_prime_utr	32370160	32370428	0	-	.	gene_id "ENSRNOG00000002372"; gene_version "10"; transcript_id "ENSRNOT00000133957"; transcript_version "1"; gene_name "Sgcd"; gene_source "ensembl"; gene_biotype "protein_coding"; transcript_name "Sgcd-204"; transcript_source "ensembl"; transcript_biotype "protein_coding"; tag "Ensembl_canonical";
10	sraer114_mid	exon	32370987	32371043	0.00334827531564886	-	.	gene_id "ENSRNOG00000002372"; transcript_id "ENSRNOG00000002372_tx_7"; exon_id "10_32370987_32371043_-"; exonnum "7"; txlen "2280";
10	sraer114_mid	exon	32370987	32371043	0.00245777656148693	-	.	gene_id "ENSRNOG00000002372"; transcript_id "ENSRNOG00000002372_tx_8"; exon_id "10_32370987_32371043_-"; exonnum "7"; txlen "2265";
10	sraer114_mid	exon	32374550	32374676	0.00334827531564886	-	.	gene_id "ENSRNOG00000002372"; transcript_id "ENSRNOG00000002372_tx_7"; exon_id "10_32374550_32374676_-"; exonnum "6"; txlen "2280";
10	sraer114_mid	exon	32374550	32374676	0.00245777656148693	-	.	gene_id "ENSRNOG00000002372"; transcript_id "ENSRNOG00000002372_tx_8"; exon_id "10_32374550_32374676_-"; exonnum "6"; txlen "2265";
10	sraer114_mid	exon	32382499	32382556	0.00334827531564886	-	.	gene_id "ENSRNOG00000002372"; transcript_id "ENSRNOG00000002372_tx_7"; exon_id "10_32382499_32382556_-"; exonnum "5"; txlen "2280";
10	sraer114_mid	exon	32382499	32382556	0.00245777656148693	-	.	gene_id "ENSRNOG00000002372"; transcript_id "ENSRNOG00000002372_tx_8"; exon_id "10_32382499_32382556_-"; exonnum "5"; txlen "2265";
10	sraer114_mid	exon	32402953	32403082	0.00334827531564886	-	.	gene_id "ENSRNOG00000002372"; transcript_id "ENSRNOG00000002372_tx_7"; exon_id "10_32402953_32403082_-"; exonnum "4"; txlen "2280";
10	sraer114_mid	exon	32402953	32403082	0.00245777656148693	-	.	gene_id "ENSRNOG00000002372"; transcript_id "ENSRNOG00000002372_tx_8"; exon_id "10_32402953_32403082_-"; exonnum "4"; txlen "2265";
10	ensembl	exon	32418902	32419064	0	-	.	gene_id "ENSRNOG00000002372"; gene_version "10"; transcript_id "ENSRNOT00000003224"; transcript_version "10"; exon_number "1"; gene_name "Sgcd"; gene_source "ensembl"; gene_biotype "protein_coding"; transcript_name "Sgcd-201"; transcript_source "ensembl"; transcript_biotype "protein_coding"; exon_id "ENSRNOE00000696943"; exon_version "1";
10	ensembl	five_prime_utr	32418902	32419064	0	-	.	gene_id "ENSRNOG00000002372"; gene_version "10"; transcript_id "ENSRNOT00000003224"; transcript_version "10"; gene_name "Sgcd"; gene_source "ensembl"; gene_biotype "protein_coding"; transcript_name "Sgcd-201"; transcript_source "ensembl"; transcript_biotype "protein_coding";
10	ENSEMBL114_rn	exon	32418902	32419064	9.35365709724285	-	.	gene_id "ENSRNOG00000002372"; transcript_id "ENSRNOG00000002372_tx_2"; exon_id "10_32418902_32419064_-"; exonnum "2"; txlen "1732";
10	ENSEMBL114_rn	exon	32418902	32419064	2.76184436412756	-	.	gene_id "ENSRNOG00000002372"; transcript_id "ENSRNOG00000002372_tx_6"; exon_id "10_32418902_32419064_-"; exonnum "3"; txlen "1806";
10	ENSEMBL114_rn	exon	32418902	32419064	0.00334827531564886	-	.	gene_id "ENSRNOG00000002372"; transcript_id "ENSRNOG00000002372_tx_7"; exon_id "10_32418902_32419064_-"; exonnum "3"; txlen "2280";
10	ENSEMBL114_rn	exon	32418902	32419064	0.00245777656148693	-	.	gene_id "ENSRNOG00000002372"; transcript_id "ENSRNOG00000002372_tx_8"; exon_id "10_32418902_32419064_-"; exonnum "3"; txlen "2265";
10	sraer114_mid	exon	32477275	32477348	2.76184436412756	-	.	gene_id "ENSRNOG00000002372"; transcript_id "ENSRNOG00000002372_tx_6"; exon_id "10_32477275_32477348_-"; exonnum "2"; txlen "1806";
10	sraer114_mid	exon	32477275	32477348	0.00334827531564886	-	.	gene_id "ENSRNOG00000002372"; transcript_id "ENSRNOG00000002372_tx_7"; exon_id "10_32477275_32477348_-"; exonnum "2"; txlen "2280";
10	sraer114_mid	exon	32477275	32477348	0.00245777656148693	-	.	gene_id "ENSRNOG00000002372"; transcript_id "ENSRNOG00000002372_tx_8"; exon_id "10_32477275_32477348_-"; exonnum "2"; txlen "2265";
10	sraer114_ss	exon	32504454	32504651	0.00245777656148693	-	.	gene_id "ENSRNOG00000002372"; transcript_id "ENSRNOG00000002372_tx_8"; exon_id "10_32504454_32504651_-"; exonnum "1"; txlen "2265";
10	ensembl	stop_codon	32743891	32743893	0	-	0	gene_id "ENSRNOG00000063521"; gene_version "2"; transcript_id "ENSRNOT00000085063"; transcript_version "3"; exon_number "1"; gene_source "ensembl"; gene_biotype "protein_coding"; transcript_source "ensembl"; transcript_biotype "protein_coding"; tag "Ensembl_canonical";
10	ensembl	gene	32743891	32745033	0	-	.	gene_id "ENSRNOG00000063521"; gene_version "2"; gene_source "ensembl"; gene_biotype "protein_coding";
10	ensembl	transcript	32743891	32745033	0	-	.	gene_id "ENSRNOG00000063521"; gene_version "2"; transcript_id "ENSRNOT00000085063"; transcript_version "3"; gene_source "ensembl"; gene_biotype "protein_coding"; transcript_source "ensembl"; transcript_biotype "protein_coding"; tag "Ensembl_canonical";
10	ensembl	exon	32743891	32745033	0	-	.	gene_id "ENSRNOG00000063521"; gene_version "2"; transcript_id "ENSRNOT00000085063"; transcript_version "3"; exon_number "1"; gene_source "ensembl"; gene_biotype "protein_coding"; transcript_source "ensembl"; transcript_biotype "protein_coding"; exon_id "ENSRNOE00000534996"; exon_version "2"; tag "Ensembl_canonical";
10	ensembl	CDS	32743894	32745033	0	-	0	gene_id "ENSRNOG00000063521"; gene_version "2"; transcript_id "ENSRNOT00000085063"; transcript_version "3"; exon_number "1"; gene_source "ensembl"; gene_biotype "protein_coding"; transcript_source "ensembl"; transcript_biotype "protein_coding"; protein_id "ENSRNOP00000072885"; protein_version "2"; tag "Ensembl_canonical";
10	ensembl	start_codon	32745031	32745033	0	-	0	gene_id "ENSRNOG00000063521"; gene_version "2"; transcript_id "ENSRNOT00000085063"; transcript_version "3"; exon_number "1"; gene_source "ensembl"; gene_biotype "protein_coding"; transcript_source "ensembl"; transcript_biotype "protein_coding"; tag "Ensembl_canonical";
10	ensembl	gene	32753728	32753886	0	-	.	gene_id "ENSRNOG00000054952"; gene_version "3"; gene_name "U1"; gene_source "ensembl"; gene_biotype "snRNA";
10	ensembl	transcript	32753728	32753886	0	-	.	gene_id "ENSRNOG00000054952"; gene_version "3"; transcript_id "ENSRNOT00000087377"; transcript_version "3"; gene_name "U1"; gene_source "ensembl"; gene_biotype "snRNA"; transcript_name "U1.22-201"; transcript_source "ensembl"; transcript_biotype "snRNA"; tag "Ensembl_canonical";
10	ensembl	exon	32753728	32753886	0	-	.	gene_id "ENSRNOG00000054952"; gene_version "3"; transcript_id "ENSRNOT00000087377"; transcript_version "3"; exon_number "1"; gene_name "U1"; gene_source "ensembl"; gene_biotype "snRNA"; transcript_name "U1.22-201"; transcript_source "ensembl"; transcript_biotype "snRNA"; exon_id "ENSRNOE00000532013"; exon_version "1"; tag "Ensembl_canonical";
10	sraer114_ss	exon	32828500	32828712	9.35365709724285	-	.	gene_id "ENSRNOG00000002372"; transcript_id "ENSRNOG00000002372_tx_2"; exon_id "10_32828500_32828712_-"; exonnum "1"; txlen "1732";
10	sraer114_ss	exon	32828500	32828712	2.76184436412756	-	.	gene_id "ENSRNOG00000002372"; transcript_id "ENSRNOG00000002372_tx_6"; exon_id "10_32828500_32828712_-"; exonnum "1"; txlen "1806";
10	sraer114_ss	exon	32828500	32828712	0.00334827531564886	-	.	gene_id "ENSRNOG00000002372"; transcript_id "ENSRNOG00000002372_tx_7"; exon_id "10_32828500_32828712_-"; exonnum "1"; txlen "2280";
10	sraer114_mid	exon	33244357	33244554	0.00423317919433788	-	.	gene_id "sraer114_gene_43090"; transcript_id "sraer114_gene_43090_tx_109"; exon_id "10_33244357_33244554_-"; exonnum "8"; txlen "1286";
10	sraer114_mid	exon	33244357	33244554	0.00423317919433788	-	.	gene_id "sraer114_gene_43090"; transcript_id "sraer114_gene_43090_tx_110"; exon_id "10_33244357_33244554_-"; exonnum "8"; txlen "1035";
10	sraer114_mid	exon	33244357	33244554	0.00423317919433788	-	.	gene_id "sraer114_gene_43090"; transcript_id "sraer114_gene_43090_tx_113"; exon_id "10_33244357_33244554_-"; exonnum "12"; txlen "1787";
10	sraer114_mid	exon	33244357	33244554	0.00423317919433788	-	.	gene_id "sraer114_gene_43090"; transcript_id "sraer114_gene_43090_tx_114"; exon_id "10_33244357_33244554_-"; exonnum "12"; txlen "1536";
10	sraer114_mid	exon	33244357	33244554	0.00423317919433788	-	.	gene_id "sraer114_gene_43090"; transcript_id "sraer114_gene_43090_tx_115"; exon_id "10_33244357_33244554_-"; exonnum "9"; txlen "1436";
10	sraer114_mid	exon	33244357	33244554	0.00423317919433788	-	.	gene_id "sraer114_gene_43090"; transcript_id "sraer114_gene_43090_tx_116"; exon_id "10_33244357_33244554_-"; exonnum "9"; txlen "1185";
10	sraer114_mid	exon	33244357	33244554	0.00384834472212535	-	.	gene_id "sraer114_gene_43090"; transcript_id "sraer114_gene_43090_tx_128"; exon_id "10_33244357_33244554_-"; exonnum "7"; txlen "1138";
10	sraer114_mid	exon	33244357	33244554	0.00731185497203816	-	.	gene_id "sraer114_gene_43090"; transcript_id "sraer114_gene_43090_tx_54"; exon_id "10_33244357_33244554_-"; exonnum "6"; txlen "761";
10	sraer114_mid	exon	33244357	33244554	0.00654218602761309	-	.	gene_id "sraer114_gene_43090"; transcript_id "sraer114_gene_43090_tx_81"; exon_id "10_33244357_33244554_-"; exonnum "7"; txlen "887";
10	sraer114_mid	exon	33244357	33244554	0.00654218602761309	-	.	gene_id "sraer114_gene_43090"; transcript_id "sraer114_gene_43090_tx_83"; exon_id "10_33244357_33244554_-"; exonnum "8"; txlen "1037";
10	sraer114_mid	exon	33245572	33245652	0.00423317919433788	-	.	gene_id "sraer114_gene_43090"; transcript_id "sraer114_gene_43090_tx_109"; exon_id "10_33245572_33245652_-"; exonnum "7"; txlen "1286";
10	sraer114_mid	exon	33245572	33245652	0.00423317919433788	-	.	gene_id "sraer114_gene_43090"; transcript_id "sraer114_gene_43090_tx_110"; exon_id "10_33245572_33245652_-"; exonnum "7"; txlen "1035";
10	sraer114_mid	exon	33245572	33245652	0.00423317919433788	-	.	gene_id "sraer114_gene_43090"; transcript_id "sraer114_gene_43090_tx_113"; exon_id "10_33245572_33245652_-"; exonnum "11"; txlen "1787";
10	sraer114_mid	exon	33245572	33245652	0.00423317919433788	-	.	gene_id "sraer114_gene_43090"; transcript_id "sraer114_gene_43090_tx_114"; exon_id "10_33245572_33245652_-"; exonnum "11"; txlen "1536";
10	sraer114_mid	exon	33245572	33245652	0.00423317919433788	-	.	gene_id "sraer114_gene_43090"; transcript_id "sraer114_gene_43090_tx_115"; exon_id "10_33245572_33245652_-"; exonnum "8"; txlen "1436";
10	sraer114_mid	exon	33245572	33245652	0.00423317919433788	-	.	gene_id "sraer114_gene_43090"; transcript_id "sraer114_gene_43090_tx_116"; exon_id "10_33245572_33245652_-"; exonnum "8"; txlen "1185";
10	sraer114_mid	exon	33245572	33245652	0.00384834472212535	-	.	gene_id "sraer114_gene_43090"; transcript_id "sraer114_gene_43090_tx_128"; exon_id "10_33245572_33245652_-"; exonnum "6"; txlen "1138";
10	sraer114_mid	exon	33245572	33245652	0.00731185497203816	-	.	gene_id "sraer114_gene_43090"; transcript_id "sraer114_gene_43090_tx_54"; exon_id "10_33245572_33245652_-"; exonnum "5"; txlen "761";
10	sraer114_mid	exon	33245572	33245652	0.00654218602761309	-	.	gene_id "sraer114_gene_43090"; transcript_id "sraer114_gene_43090_tx_81"; exon_id "10_33245572_33245652_-"; exonnum "6"; txlen "887";
10	sraer114_mid	exon	33245572	33245652	0.00654218602761309	-	.	gene_id "sraer114_gene_43090"; transcript_id "sraer114_gene_43090_tx_83"; exon_id "10_33245572_33245652_-"; exonnum "7"; txlen "1037";
10	sraer114_es	exon	33249462	33249997	0.00423317919433788	-	.	gene_id "sraer114_gene_43090"; transcript_id "sraer114_gene_43090_tx_107"; exon_id "10_33249462_33249997_-"; exonnum "7"; txlen "1543";
10	sraer114_es	exon	33249462	33249997	0.00423317919433788	-	.	gene_id "sraer114_gene_43090"; transcript_id "sraer114_gene_43090_tx_108"; exon_id "10_33249462_33249997_-"; exonnum "7"; txlen "1292";
10	sraer114_es	exon	33249462	33249997	0.00384834472212535	-	.	gene_id "sraer114_gene_43090"; transcript_id "sraer114_gene_43090_tx_123"; exon_id "10_33249462_33249997_-"; exonnum "6"; txlen "1395";
10	sraer114_es	exon	33249462	33249997	0.00615735155540055	-	.	gene_id "sraer114_gene_43090"; transcript_id "sraer114_gene_43090_tx_84"; exon_id "10_33249462_33249997_-"; exonnum "6"; txlen "1144";
10	sraer114_es	exon	33249462	33249997	0.00615735155540055	-	.	gene_id "sraer114_gene_43090"; transcript_id "sraer114_gene_43090_tx_85"; exon_id "10_33249462_33249997_-"; exonnum "5"; txlen "1044";
10	sraer114_es	exon	33249462	33249997	0.00615735155540055	-	.	gene_id "sraer114_gene_43090"; transcript_id "sraer114_gene_43090_tx_86"; exon_id "10_33249462_33249997_-"; exonnum "4"; txlen "868";
10	sraer114_es	exon	33254321	33254509	0.00423317919433788	-	.	gene_id "sraer114_gene_43090"; transcript_id "sraer114_gene_43090_tx_111"; exon_id "10_33254321_33254509_-"; exonnum "8"; txlen "1346";
10	sraer114_es	exon	33254321	33254509	0.00423317919433788	-	.	gene_id "sraer114_gene_43090"; transcript_id "sraer114_gene_43090_tx_112"; exon_id "10_33254321_33254509_-"; exonnum "8"; txlen "1095";
10	sraer114_es	exon	33254321	33254509	0.00923602733310083	-	.	gene_id "sraer114_gene_43090"; transcript_id "sraer114_gene_43090_tx_48"; exon_id "10_33254321_33254509_-"; exonnum "5"; txlen "671";
10	sraer114_es	exon	33254321	33254509	0.00654218602761309	-	.	gene_id "sraer114_gene_43090"; transcript_id "sraer114_gene_43090_tx_82"; exon_id "10_33254321_33254509_-"; exonnum "7"; txlen "947";
10	sraer114_mid	exon	33256481	33256630	0.00423317919433788	-	.	gene_id "sraer114_gene_43090"; transcript_id "sraer114_gene_43090_tx_111"; exon_id "10_33256481_33256630_-"; exonnum "7"; txlen "1346";
10	sraer114_mid	exon	33256481	33256630	0.00423317919433788	-	.	gene_id "sraer114_gene_43090"; transcript_id "sraer114_gene_43090_tx_112"; exon_id "10_33256481_33256630_-"; exonnum "7"; txlen "1095";
10	sraer114_mid	exon	33256481	33256630	0.00423317919433788	-	.	gene_id "sraer114_gene_43090"; transcript_id "sraer114_gene_43090_tx_113"; exon_id "10_33256481_33256630_-"; exonnum "10"; txlen "1787";
10	sraer114_mid	exon	33256481	33256630	0.00423317919433788	-	.	gene_id "sraer114_gene_43090"; transcript_id "sraer114_gene_43090_tx_114"; exon_id "10_33256481_33256630_-"; exonnum "10"; txlen "1536";
10	sraer114_mid	exon	33256481	33256630	0.00423317919433788	-	.	gene_id "sraer114_gene_43090"; transcript_id "sraer114_gene_43090_tx_115"; exon_id "10_33256481_33256630_-"; exonnum "7"; txlen "1436";
10	sraer114_mid	exon	33256481	33256630	0.00423317919433788	-	.	gene_id "sraer114_gene_43090"; transcript_id "sraer114_gene_43090_tx_116"; exon_id "10_33256481_33256630_-"; exonnum "7"; txlen "1185";
10	sraer114_mid	exon	33256481	33256630	0.00923602733310083	-	.	gene_id "sraer114_gene_43090"; transcript_id "sraer114_gene_43090_tx_48"; exon_id "10_33256481_33256630_-"; exonnum "4"; txlen "671";
10	sraer114_mid	exon	33256481	33256630	0.00731185497203816	-	.	gene_id "sraer114_gene_43090"; transcript_id "sraer114_gene_43090_tx_54"; exon_id "10_33256481_33256630_-"; exonnum "4"; txlen "761";
10	sraer114_mid	exon	33256481	33256630	0.00654218602761309	-	.	gene_id "sraer114_gene_43090"; transcript_id "sraer114_gene_43090_tx_82"; exon_id "10_33256481_33256630_-"; exonnum "6"; txlen "947";
10	sraer114_mid	exon	33256481	33256630	0.00654218602761309	-	.	gene_id "sraer114_gene_43090"; transcript_id "sraer114_gene_43090_tx_83"; exon_id "10_33256481_33256630_-"; exonnum "6"; txlen "1037";
10	sraer114_es	exon	33284221	33285087	0.00423317919433788	-	.	gene_id "sraer114_gene_43090"; transcript_id "sraer114_gene_43090_tx_100"; exon_id "10_33284221_33285087_-"; exonnum "7"; txlen "1623";
10	sraer114_es	exon	33284221	33285087	0.00423317919433788	-	.	gene_id "sraer114_gene_43090"; transcript_id "sraer114_gene_43090_tx_101"; exon_id "10_33284221_33285087_-"; exonnum "8"; txlen "2005";
10	sraer114_es	exon	33284221	33285087	0.00423317919433788	-	.	gene_id "sraer114_gene_43090"; transcript_id "sraer114_gene_43090_tx_102"; exon_id "10_33284221_33285087_-"; exonnum "8"; txlen "1754";
10	sraer114_es	exon	33284221	33285087	0.00423317919433788	-	.	gene_id "sraer114_gene_43090"; transcript_id "sraer114_gene_43090_tx_103"; exon_id "10_33284221_33285087_-"; exonnum "9"; txlen "2087";
10	sraer114_es	exon	33284221	33285087	0.00423317919433788	-	.	gene_id "sraer114_gene_43090"; transcript_id "sraer114_gene_43090_tx_104"; exon_id "10_33284221_33285087_-"; exonnum "9"; txlen "1836";
10	sraer114_es	exon	33284221	33285087	0.00423317919433788	-	.	gene_id "sraer114_gene_43090"; transcript_id "sraer114_gene_43090_tx_105"; exon_id "10_33284221_33285087_-"; exonnum "10"; txlen "2225";
10	sraer114_es	exon	33284221	33285087	0.00423317919433788	-	.	gene_id "sraer114_gene_43090"; transcript_id "sraer114_gene_43090_tx_106"; exon_id "10_33284221_33285087_-"; exonnum "10"; txlen "1974";
10	sraer114_es	exon	33284221	33285087	0.00384834472212535	-	.	gene_id "sraer114_gene_43090"; transcript_id "sraer114_gene_43090_tx_121"; exon_id "10_33284221_33285087_-"; exonnum "7"; txlen "1857";
10	sraer114_es	exon	33284221	33285087	0.00384834472212535	-	.	gene_id "sraer114_gene_43090"; transcript_id "sraer114_gene_43090_tx_122"; exon_id "10_33284221_33285087_-"; exonnum "6"; txlen "1726";
10	sraer114_es	exon	33284221	33285087	0.00384834472212535	-	.	gene_id "sraer114_gene_43090"; transcript_id "sraer114_gene_43090_tx_124"; exon_id "10_33284221_33285087_-"; exonnum "5"; txlen "1626";
10	sraer114_es	exon	33284221	33285087	0.00384834472212535	-	.	gene_id "sraer114_gene_43090"; transcript_id "sraer114_gene_43090_tx_125"; exon_id "10_33284221_33285087_-"; exonnum "8"; txlen "1939";
10	sraer114_es	exon	33284221	33285087	0.00384834472212535	-	.	gene_id "sraer114_gene_43090"; transcript_id "sraer114_gene_43090_tx_126"; exon_id "10_33284221_33285087_-"; exonnum "9"; txlen "2077";
10	sraer114_es	exon	33284221	33285087	0.00365627027420564	-	.	gene_id "sraer114_gene_43090"; transcript_id "sraer114_gene_43090_tx_132"; exon_id "10_33284221_33285087_-"; exonnum "10"; txlen "2140";
10	sraer114_es	exon	33284221	33285087	0.00365627027420564	-	.	gene_id "sraer114_gene_43090"; transcript_id "sraer114_gene_43090_tx_133"; exon_id "10_33284221_33285087_-"; exonnum "11"; txlen "2222";
10	sraer114_es	exon	33284221	33285087	0.00365627027420564	-	.	gene_id "sraer114_gene_43090"; transcript_id "sraer114_gene_43090_tx_134"; exon_id "10_33284221_33285087_-"; exonnum "9"; txlen "2009";
10	sraer114_es	exon	33284221	33285087	0.00365627027420564	-	.	gene_id "sraer114_gene_43090"; transcript_id "sraer114_gene_43090_tx_135"; exon_id "10_33284221_33285087_-"; exonnum "9"; txlen "2040";
10	sraer114_es	exon	33284221	33285087	0.00365627027420564	-	.	gene_id "sraer114_gene_43090"; transcript_id "sraer114_gene_43090_tx_136"; exon_id "10_33284221_33285087_-"; exonnum "10"; txlen "2122";
10	sraer114_es	exon	33284221	33285087	0.00365627027420564	-	.	gene_id "sraer114_gene_43090"; transcript_id "sraer114_gene_43090_tx_137"; exon_id "10_33284221_33285087_-"; exonnum "8"; txlen "1909";
10	sraer114_es	exon	33284221	33285087	0.00962086180531336	-	.	gene_id "sraer114_gene_43090"; transcript_id "sraer114_gene_43090_tx_45"; exon_id "10_33284221_33285087_-"; exonnum "4"; txlen "1199";
10	sraer114_es	exon	33284221	33285087	0.00654218602761309	-	.	gene_id "sraer114_gene_43090"; transcript_id "sraer114_gene_43090_tx_72"; exon_id "10_33284221_33285087_-"; exonnum "7"; txlen "1606";
10	sraer114_es	exon	33284221	33285087	0.00654218602761309	-	.	gene_id "sraer114_gene_43090"; transcript_id "sraer114_gene_43090_tx_73"; exon_id "10_33284221_33285087_-"; exonnum "6"; txlen "1475";
10	sraer114_es	exon	33284221	33285087	0.00654218602761309	-	.	gene_id "sraer114_gene_43090"; transcript_id "sraer114_gene_43090_tx_74"; exon_id "10_33284221_33285087_-"; exonnum "5"; txlen "1375";
10	sraer114_es	exon	33284221	33285087	0.00654218602761309	-	.	gene_id "sraer114_gene_43090"; transcript_id "sraer114_gene_43090_tx_75"; exon_id "10_33284221_33285087_-"; exonnum "8"; txlen "1688";
10	sraer114_es	exon	33284221	33285087	0.00654218602761309	-	.	gene_id "sraer114_gene_43090"; transcript_id "sraer114_gene_43090_tx_76"; exon_id "10_33284221_33285087_-"; exonnum "6"; txlen "1506";
10	sraer114_es	exon	33284221	33285087	0.00654218602761309	-	.	gene_id "sraer114_gene_43090"; transcript_id "sraer114_gene_43090_tx_77"; exon_id "10_33284221_33285087_-"; exonnum "9"; txlen "1826";
10	sraer114_es	exon	33284221	33285087	0.00654218602761309	-	.	gene_id "sraer114_gene_43090"; transcript_id "sraer114_gene_43090_tx_78"; exon_id "10_33284221_33285087_-"; exonnum "8"; txlen "1726";
10	sraer114_es	exon	33284221	33285087	0.00654218602761309	-	.	gene_id "sraer114_gene_43090"; transcript_id "sraer114_gene_43090_tx_79"; exon_id "10_33284221_33285087_-"; exonnum "7"; txlen "1588";
10	sraer114_es	exon	33284221	33285087	0.00500284813876295	-	.	gene_id "sraer114_gene_43090"; transcript_id "sraer114_gene_43090_tx_87"; exon_id "10_33284221_33285087_-"; exonnum "5"; txlen "1301";
10	sraer114_es	exon	33284221	33285087	0.00500284813876295	-	.	gene_id "sraer114_gene_43090"; transcript_id "sraer114_gene_43090_tx_88"; exon_id "10_33284221_33285087_-"; exonnum "4"; txlen "1201";
10	sraer114_es	exon	33284221	33285087	0.00461801366655041	-	.	gene_id "sraer114_gene_43090"; transcript_id "sraer114_gene_43090_tx_90"; exon_id "10_33284221_33285087_-"; exonnum "6"; txlen "1432";
10	sraer114_es	exon	33284221	33285087	0.00461801366655041	-	.	gene_id "sraer114_gene_43090"; transcript_id "sraer114_gene_43090_tx_91"; exon_id "10_33284221_33285087_-"; exonnum "7"; txlen "1514";
10	sraer114_es	exon	33284221	33285087	0.00461801366655041	-	.	gene_id "sraer114_gene_43090"; transcript_id "sraer114_gene_43090_tx_92"; exon_id "10_33284221_33285087_-"; exonnum "8"; txlen "1652";
10	sraer114_es	exon	33284221	33285087	0.00432104668769757	-	.	gene_id "sraer114_gene_43090"; transcript_id "sraer114_gene_43090_tx_93"; exon_id "10_33284221_33285087_-"; exonnum "11"; txlen "2330";
10	sraer114_es	exon	33284221	33285087	0.00432104668769757	-	.	gene_id "sraer114_gene_43090"; transcript_id "sraer114_gene_43090_tx_94"; exon_id "10_33284221_33285087_-"; exonnum "12"; txlen "2412";
10	sraer114_es	exon	33284221	33285087	0.00432104668769757	-	.	gene_id "sraer114_gene_43090"; transcript_id "sraer114_gene_43090_tx_95"; exon_id "10_33284221_33285087_-"; exonnum "10"; txlen "2199";
10	sraer114_es	exon	33284221	33285087	0.00432104668769757	-	.	gene_id "sraer114_gene_43090"; transcript_id "sraer114_gene_43090_tx_96"; exon_id "10_33284221_33285087_-"; exonnum "10"; txlen "2230";
10	sraer114_es	exon	33284221	33285087	0.00432104668769757	-	.	gene_id "sraer114_gene_43090"; transcript_id "sraer114_gene_43090_tx_97"; exon_id "10_33284221_33285087_-"; exonnum "11"; txlen "2312";
10	sraer114_es	exon	33284221	33285087	0.00432104668769757	-	.	gene_id "sraer114_gene_43090"; transcript_id "sraer114_gene_43090_tx_98"; exon_id "10_33284221_33285087_-"; exonnum "9"; txlen "2099";
10	sraer114_es	exon	33284221	33285087	0.00423317919433788	-	.	gene_id "sraer114_gene_43090"; transcript_id "sraer114_gene_43090_tx_99"; exon_id "10_33284221_33285087_-"; exonnum "7"; txlen "1874";
10	sraer114_mid	exon	33286821	33286954	0.00423317919433788	-	.	gene_id "sraer114_gene_43090"; transcript_id "sraer114_gene_43090_tx_100"; exon_id "10_33286821_33286954_-"; exonnum "6"; txlen "1623";
10	sraer114_mid	exon	33286821	33286954	0.00423317919433788	-	.	gene_id "sraer114_gene_43090"; transcript_id "sraer114_gene_43090_tx_101"; exon_id "10_33286821_33286954_-"; exonnum "7"; txlen "2005";
10	sraer114_mid	exon	33286821	33286954	0.00423317919433788	-	.	gene_id "sraer114_gene_43090"; transcript_id "sraer114_gene_43090_tx_102"; exon_id "10_33286821_33286954_-"; exonnum "7"; txlen "1754";
10	sraer114_mid	exon	33286821	33286954	0.00423317919433788	-	.	gene_id "sraer114_gene_43090"; transcript_id "sraer114_gene_43090_tx_103"; exon_id "10_33286821_33286954_-"; exonnum "8"; txlen "2087";
10	sraer114_mid	exon	33286821	33286954	0.00423317919433788	-	.	gene_id "sraer114_gene_43090"; transcript_id "sraer114_gene_43090_tx_104"; exon_id "10_33286821_33286954_-"; exonnum "8"; txlen "1836";
10	sraer114_mid	exon	33286821	33286954	0.00423317919433788	-	.	gene_id "sraer114_gene_43090"; transcript_id "sraer114_gene_43090_tx_105"; exon_id "10_33286821_33286954_-"; exonnum "9"; txlen "2225";
10	sraer114_mid	exon	33286821	33286954	0.00423317919433788	-	.	gene_id "sraer114_gene_43090"; transcript_id "sraer114_gene_43090_tx_106"; exon_id "10_33286821_33286954_-"; exonnum "9"; txlen "1974";
10	sraer114_mid	exon	33286821	33286954	0.00423317919433788	-	.	gene_id "sraer114_gene_43090"; transcript_id "sraer114_gene_43090_tx_107"; exon_id "10_33286821_33286954_-"; exonnum "6"; txlen "1543";
10	sraer114_mid	exon	33286821	33286954	0.00423317919433788	-	.	gene_id "sraer114_gene_43090"; transcript_id "sraer114_gene_43090_tx_108"; exon_id "10_33286821_33286954_-"; exonnum "6"; txlen "1292";
10	sraer114_mid	exon	33286821	33286954	0.00423317919433788	-	.	gene_id "sraer114_gene_43090"; transcript_id "sraer114_gene_43090_tx_109"; exon_id "10_33286821_33286954_-"; exonnum "6"; txlen "1286";
10	sraer114_mid	exon	33286821	33286954	0.00423317919433788	-	.	gene_id "sraer114_gene_43090"; transcript_id "sraer114_gene_43090_tx_110"; exon_id "10_33286821_33286954_-"; exonnum "6"; txlen "1035";
10	sraer114_mid	exon	33286821	33286954	0.00423317919433788	-	.	gene_id "sraer114_gene_43090"; transcript_id "sraer114_gene_43090_tx_111"; exon_id "10_33286821_33286954_-"; exonnum "6"; txlen "1346";
10	sraer114_mid	exon	33286821	33286954	0.00423317919433788	-	.	gene_id "sraer114_gene_43090"; transcript_id "sraer114_gene_43090_tx_112"; exon_id "10_33286821_33286954_-"; exonnum "6"; txlen "1095";
10	sraer114_mid	exon	33286821	33286954	0.00423317919433788	-	.	gene_id "sraer114_gene_43090"; transcript_id "sraer114_gene_43090_tx_113"; exon_id "10_33286821_33286954_-"; exonnum "9"; txlen "1787";
10	sraer114_mid	exon	33286821	33286954	0.00423317919433788	-	.	gene_id "sraer114_gene_43090"; transcript_id "sraer114_gene_43090_tx_114"; exon_id "10_33286821_33286954_-"; exonnum "9"; txlen "1536";
10	sraer114_mid	exon	33286821	33286954	0.00423317919433788	-	.	gene_id "sraer114_gene_43090"; transcript_id "sraer114_gene_43090_tx_115"; exon_id "10_33286821_33286954_-"; exonnum "6"; txlen "1436";
10	sraer114_mid	exon	33286821	33286954	0.00423317919433788	-	.	gene_id "sraer114_gene_43090"; transcript_id "sraer114_gene_43090_tx_116"; exon_id "10_33286821_33286954_-"; exonnum "6"; txlen "1185";
10	sraer114_mid	exon	33286821	33286954	0.00384834472212535	-	.	gene_id "sraer114_gene_43090"; transcript_id "sraer114_gene_43090_tx_121"; exon_id "10_33286821_33286954_-"; exonnum "6"; txlen "1857";
10	sraer114_mid	exon	33286821	33286954	0.00384834472212535	-	.	gene_id "sraer114_gene_43090"; transcript_id "sraer114_gene_43090_tx_122"; exon_id "10_33286821_33286954_-"; exonnum "5"; txlen "1726";
10	sraer114_mid	exon	33286821	33286954	0.00384834472212535	-	.	gene_id "sraer114_gene_43090"; transcript_id "sraer114_gene_43090_tx_123"; exon_id "10_33286821_33286954_-"; exonnum "5"; txlen "1395";
10	sraer114_mid	exon	33286821	33286954	0.00384834472212535	-	.	gene_id "sraer114_gene_43090"; transcript_id "sraer114_gene_43090_tx_124"; exon_id "10_33286821_33286954_-"; exonnum "4"; txlen "1626";
10	sraer114_mid	exon	33286821	33286954	0.00384834472212535	-	.	gene_id "sraer114_gene_43090"; transcript_id "sraer114_gene_43090_tx_125"; exon_id "10_33286821_33286954_-"; exonnum "7"; txlen "1939";
10	sraer114_mid	exon	33286821	33286954	0.00384834472212535	-	.	gene_id "sraer114_gene_43090"; transcript_id "sraer114_gene_43090_tx_126"; exon_id "10_33286821_33286954_-"; exonnum "8"; txlen "2077";
10	sraer114_mid	exon	33286821	33286954	0.00384834472212535	-	.	gene_id "sraer114_gene_43090"; transcript_id "sraer114_gene_43090_tx_128"; exon_id "10_33286821_33286954_-"; exonnum "5"; txlen "1138";
10	sraer114_mid	exon	33286821	33286954	0.00365627027420564	-	.	gene_id "sraer114_gene_43090"; transcript_id "sraer114_gene_43090_tx_132"; exon_id "10_33286821_33286954_-"; exonnum "9"; txlen "2140";
10	sraer114_mid	exon	33286821	33286954	0.00365627027420564	-	.	gene_id "sraer114_gene_43090"; transcript_id "sraer114_gene_43090_tx_133"; exon_id "10_33286821_33286954_-"; exonnum "10"; txlen "2222";
10	sraer114_mid	exon	33286821	33286954	0.00365627027420564	-	.	gene_id "sraer114_gene_43090"; transcript_id "sraer114_gene_43090_tx_134"; exon_id "10_33286821_33286954_-"; exonnum "8"; txlen "2009";
10	sraer114_mid	exon	33286821	33286954	0.00365627027420564	-	.	gene_id "sraer114_gene_43090"; transcript_id "sraer114_gene_43090_tx_135"; exon_id "10_33286821_33286954_-"; exonnum "8"; txlen "2040";
10	sraer114_mid	exon	33286821	33286954	0.00365627027420564	-	.	gene_id "sraer114_gene_43090"; transcript_id "sraer114_gene_43090_tx_136"; exon_id "10_33286821_33286954_-"; exonnum "9"; txlen "2122";
10	sraer114_mid	exon	33286821	33286954	0.00365627027420564	-	.	gene_id "sraer114_gene_43090"; transcript_id "sraer114_gene_43090_tx_137"; exon_id "10_33286821_33286954_-"; exonnum "7"; txlen "1909";
10	sraer114_mid	exon	33286821	33286954	0.00962086180531336	-	.	gene_id "sraer114_gene_43090"; transcript_id "sraer114_gene_43090_tx_45"; exon_id "10_33286821_33286954_-"; exonnum "3"; txlen "1199";
10	sraer114_mid	exon	33286821	33286954	0.00923602733310083	-	.	gene_id "sraer114_gene_43090"; transcript_id "sraer114_gene_43090_tx_48"; exon_id "10_33286821_33286954_-"; exonnum "3"; txlen "671";
10	sraer114_mid	exon	33286821	33286954	0.00731185497203816	-	.	gene_id "sraer114_gene_43090"; transcript_id "sraer114_gene_43090_tx_54"; exon_id "10_33286821_33286954_-"; exonnum "3"; txlen "761";
10	sraer114_mid	exon	33286821	33286954	0.00654218602761309	-	.	gene_id "sraer114_gene_43090"; transcript_id "sraer114_gene_43090_tx_72"; exon_id "10_33286821_33286954_-"; exonnum "6"; txlen "1606";
10	sraer114_mid	exon	33286821	33286954	0.00654218602761309	-	.	gene_id "sraer114_gene_43090"; transcript_id "sraer114_gene_43090_tx_73"; exon_id "10_33286821_33286954_-"; exonnum "5"; txlen "1475";
10	sraer114_mid	exon	33286821	33286954	0.00654218602761309	-	.	gene_id "sraer114_gene_43090"; transcript_id "sraer114_gene_43090_tx_74"; exon_id "10_33286821_33286954_-"; exonnum "4"; txlen "1375";
10	sraer114_mid	exon	33286821	33286954	0.00654218602761309	-	.	gene_id "sraer114_gene_43090"; transcript_id "sraer114_gene_43090_tx_75"; exon_id "10_33286821_33286954_-"; exonnum "7"; txlen "1688";
10	sraer114_mid	exon	33286821	33286954	0.00654218602761309	-	.	gene_id "sraer114_gene_43090"; transcript_id "sraer114_gene_43090_tx_76"; exon_id "10_33286821_33286954_-"; exonnum "5"; txlen "1506";
10	sraer114_mid	exon	33286821	33286954	0.00654218602761309	-	.	gene_id "sraer114_gene_43090"; transcript_id "sraer114_gene_43090_tx_77"; exon_id "10_33286821_33286954_-"; exonnum "8"; txlen "1826";
10	sraer114_mid	exon	33286821	33286954	0.00654218602761309	-	.	gene_id "sraer114_gene_43090"; transcript_id "sraer114_gene_43090_tx_78"; exon_id "10_33286821_33286954_-"; exonnum "7"; txlen "1726";
10	sraer114_mid	exon	33286821	33286954	0.00654218602761309	-	.	gene_id "sraer114_gene_43090"; transcript_id "sraer114_gene_43090_tx_79"; exon_id "10_33286821_33286954_-"; exonnum "6"; txlen "1588";
10	sraer114_mid	exon	33286821	33286954	0.00654218602761309	-	.	gene_id "sraer114_gene_43090"; transcript_id "sraer114_gene_43090_tx_81"; exon_id "10_33286821_33286954_-"; exonnum "5"; txlen "887";
10	sraer114_mid	exon	33286821	33286954	0.00654218602761309	-	.	gene_id "sraer114_gene_43090"; transcript_id "sraer114_gene_43090_tx_82"; exon_id "10_33286821_33286954_-"; exonnum "5"; txlen "947";
10	sraer114_mid	exon	33286821	33286954	0.00654218602761309	-	.	gene_id "sraer114_gene_43090"; transcript_id "sraer114_gene_43090_tx_83"; exon_id "10_33286821_33286954_-"; exonnum "5"; txlen "1037";
10	sraer114_mid	exon	33286821	33286954	0.00615735155540055	-	.	gene_id "sraer114_gene_43090"; transcript_id "sraer114_gene_43090_tx_84"; exon_id "10_33286821_33286954_-"; exonnum "5"; txlen "1144";
10	sraer114_mid	exon	33286821	33286954	0.00615735155540055	-	.	gene_id "sraer114_gene_43090"; transcript_id "sraer114_gene_43090_tx_85"; exon_id "10_33286821_33286954_-"; exonnum "4"; txlen "1044";
10	sraer114_mid	exon	33286821	33286954	0.00615735155540055	-	.	gene_id "sraer114_gene_43090"; transcript_id "sraer114_gene_43090_tx_86"; exon_id "10_33286821_33286954_-"; exonnum "3"; txlen "868";
10	sraer114_mid	exon	33286821	33286954	0.00500284813876295	-	.	gene_id "sraer114_gene_43090"; transcript_id "sraer114_gene_43090_tx_87"; exon_id "10_33286821_33286954_-"; exonnum "4"; txlen "1301";
10	sraer114_mid	exon	33286821	33286954	0.00500284813876295	-	.	gene_id "sraer114_gene_43090"; transcript_id "sraer114_gene_43090_tx_88"; exon_id "10_33286821_33286954_-"; exonnum "3"; txlen "1201";
10	sraer114_mid	exon	33286821	33286954	0.00461801366655041	-	.	gene_id "sraer114_gene_43090"; transcript_id "sraer114_gene_43090_tx_90"; exon_id "10_33286821_33286954_-"; exonnum "5"; txlen "1432";
10	sraer114_mid	exon	33286821	33286954	0.00461801366655041	-	.	gene_id "sraer114_gene_43090"; transcript_id "sraer114_gene_43090_tx_91"; exon_id "10_33286821_33286954_-"; exonnum "6"; txlen "1514";
10	sraer114_mid	exon	33286821	33286954	0.00461801366655041	-	.	gene_id "sraer114_gene_43090"; transcript_id "sraer114_gene_43090_tx_92"; exon_id "10_33286821_33286954_-"; exonnum "7"; txlen "1652";
10	sraer114_mid	exon	33286821	33286954	0.00432104668769757	-	.	gene_id "sraer114_gene_43090"; transcript_id "sraer114_gene_43090_tx_93"; exon_id "10_33286821_33286954_-"; exonnum "10"; txlen "2330";
10	sraer114_mid	exon	33286821	33286954	0.00432104668769757	-	.	gene_id "sraer114_gene_43090"; transcript_id "sraer114_gene_43090_tx_94"; exon_id "10_33286821_33286954_-"; exonnum "11"; txlen "2412";
10	sraer114_mid	exon	33286821	33286954	0.00432104668769757	-	.	gene_id "sraer114_gene_43090"; transcript_id "sraer114_gene_43090_tx_95"; exon_id "10_33286821_33286954_-"; exonnum "9"; txlen "2199";
10	sraer114_mid	exon	33286821	33286954	0.00432104668769757	-	.	gene_id "sraer114_gene_43090"; transcript_id "sraer114_gene_43090_tx_96"; exon_id "10_33286821_33286954_-"; exonnum "9"; txlen "2230";
10	sraer114_mid	exon	33286821	33286954	0.00432104668769757	-	.	gene_id "sraer114_gene_43090"; transcript_id "sraer114_gene_43090_tx_97"; exon_id "10_33286821_33286954_-"; exonnum "10"; txlen "2312";
10	sraer114_mid	exon	33286821	33286954	0.00432104668769757	-	.	gene_id "sraer114_gene_43090"; transcript_id "sraer114_gene_43090_tx_98"; exon_id "10_33286821_33286954_-"; exonnum "8"; txlen "2099";
10	sraer114_mid	exon	33286821	33286954	0.00423317919433788	-	.	gene_id "sraer114_gene_43090"; transcript_id "sraer114_gene_43090_tx_99"; exon_id "10_33286821_33286954_-"; exonnum "6"; txlen "1874";
10	sraer114_es	exon	33300410	33300645	0.00384834472212535	-	.	gene_id "sraer114_gene_43090"; transcript_id "sraer114_gene_43090_tx_127"; exon_id "10_33300410_33300645_-"; exonnum "5"; txlen "961";
10	sraer114_es	exon	33300410	33300645	0.00654218602761309	-	.	gene_id "sraer114_gene_43090"; transcript_id "sraer114_gene_43090_tx_80"; exon_id "10_33300410_33300645_-"; exonnum "5"; txlen "710";
10	sraer114_es	exon	33300410	33300645	0.00500284813876295	-	.	gene_id "sraer114_gene_43090"; transcript_id "sraer114_gene_43090_tx_89"; exon_id "10_33300410_33300645_-"; exonnum "4"; txlen "536";
10	sraer114_mid	exon	33301166	33301265	0.00423317919433788	-	.	gene_id "sraer114_gene_43090"; transcript_id "sraer114_gene_43090_tx_100"; exon_id "10_33301166_33301265_-"; exonnum "5"; txlen "1623";
10	sraer114_mid	exon	33301166	33301265	0.00423317919433788	-	.	gene_id "sraer114_gene_43090"; transcript_id "sraer114_gene_43090_tx_101"; exon_id "10_33301166_33301265_-"; exonnum "6"; txlen "2005";
10	sraer114_mid	exon	33301166	33301265	0.00423317919433788	-	.	gene_id "sraer114_gene_43090"; transcript_id "sraer114_gene_43090_tx_102"; exon_id "10_33301166_33301265_-"; exonnum "6"; txlen "1754";
10	sraer114_mid	exon	33301166	33301265	0.00423317919433788	-	.	gene_id "sraer114_gene_43090"; transcript_id "sraer114_gene_43090_tx_103"; exon_id "10_33301166_33301265_-"; exonnum "7"; txlen "2087";
10	sraer114_mid	exon	33301166	33301265	0.00423317919433788	-	.	gene_id "sraer114_gene_43090"; transcript_id "sraer114_gene_43090_tx_104"; exon_id "10_33301166_33301265_-"; exonnum "7"; txlen "1836";
10	sraer114_mid	exon	33301166	33301265	0.00423317919433788	-	.	gene_id "sraer114_gene_43090"; transcript_id "sraer114_gene_43090_tx_105"; exon_id "10_33301166_33301265_-"; exonnum "8"; txlen "2225";
10	sraer114_mid	exon	33301166	33301265	0.00423317919433788	-	.	gene_id "sraer114_gene_43090"; transcript_id "sraer114_gene_43090_tx_106"; exon_id "10_33301166_33301265_-"; exonnum "8"; txlen "1974";
10	sraer114_mid	exon	33301166	33301265	0.00423317919433788	-	.	gene_id "sraer114_gene_43090"; transcript_id "sraer114_gene_43090_tx_107"; exon_id "10_33301166_33301265_-"; exonnum "5"; txlen "1543";
10	sraer114_mid	exon	33301166	33301265	0.00423317919433788	-	.	gene_id "sraer114_gene_43090"; transcript_id "sraer114_gene_43090_tx_108"; exon_id "10_33301166_33301265_-"; exonnum "5"; txlen "1292";
10	sraer114_mid	exon	33301166	33301265	0.00423317919433788	-	.	gene_id "sraer114_gene_43090"; transcript_id "sraer114_gene_43090_tx_109"; exon_id "10_33301166_33301265_-"; exonnum "5"; txlen "1286";
10	sraer114_mid	exon	33301166	33301265	0.00423317919433788	-	.	gene_id "sraer114_gene_43090"; transcript_id "sraer114_gene_43090_tx_110"; exon_id "10_33301166_33301265_-"; exonnum "5"; txlen "1035";
10	sraer114_mid	exon	33301166	33301265	0.00423317919433788	-	.	gene_id "sraer114_gene_43090"; transcript_id "sraer114_gene_43090_tx_111"; exon_id "10_33301166_33301265_-"; exonnum "5"; txlen "1346";
10	sraer114_mid	exon	33301166	33301265	0.00423317919433788	-	.	gene_id "sraer114_gene_43090"; transcript_id "sraer114_gene_43090_tx_112"; exon_id "10_33301166_33301265_-"; exonnum "5"; txlen "1095";
10	sraer114_mid	exon	33301166	33301265	0.00423317919433788	-	.	gene_id "sraer114_gene_43090"; transcript_id "sraer114_gene_43090_tx_113"; exon_id "10_33301166_33301265_-"; exonnum "8"; txlen "1787";
10	sraer114_mid	exon	33301166	33301265	0.00423317919433788	-	.	gene_id "sraer114_gene_43090"; transcript_id "sraer114_gene_43090_tx_114"; exon_id "10_33301166_33301265_-"; exonnum "8"; txlen "1536";
10	sraer114_mid	exon	33301166	33301265	0.00423317919433788	-	.	gene_id "sraer114_gene_43090"; transcript_id "sraer114_gene_43090_tx_115"; exon_id "10_33301166_33301265_-"; exonnum "5"; txlen "1436";
10	sraer114_mid	exon	33301166	33301265	0.00423317919433788	-	.	gene_id "sraer114_gene_43090"; transcript_id "sraer114_gene_43090_tx_116"; exon_id "10_33301166_33301265_-"; exonnum "5"; txlen "1185";
10	sraer114_mid	exon	33301166	33301265	0.00384834472212535	-	.	gene_id "sraer114_gene_43090"; transcript_id "sraer114_gene_43090_tx_121"; exon_id "10_33301166_33301265_-"; exonnum "5"; txlen "1857";
10	sraer114_mid	exon	33301166	33301265	0.00384834472212535	-	.	gene_id "sraer114_gene_43090"; transcript_id "sraer114_gene_43090_tx_122"; exon_id "10_33301166_33301265_-"; exonnum "4"; txlen "1726";
10	sraer114_mid	exon	33301166	33301265	0.00384834472212535	-	.	gene_id "sraer114_gene_43090"; transcript_id "sraer114_gene_43090_tx_123"; exon_id "10_33301166_33301265_-"; exonnum "4"; txlen "1395";
10	sraer114_mid	exon	33301166	33301265	0.00384834472212535	-	.	gene_id "sraer114_gene_43090"; transcript_id "sraer114_gene_43090_tx_125"; exon_id "10_33301166_33301265_-"; exonnum "6"; txlen "1939";
10	sraer114_mid	exon	33301166	33301265	0.00384834472212535	-	.	gene_id "sraer114_gene_43090"; transcript_id "sraer114_gene_43090_tx_126"; exon_id "10_33301166_33301265_-"; exonnum "7"; txlen "2077";
10	sraer114_mid	exon	33301166	33301265	0.00384834472212535	-	.	gene_id "sraer114_gene_43090"; transcript_id "sraer114_gene_43090_tx_127"; exon_id "10_33301166_33301265_-"; exonnum "4"; txlen "961";
10	sraer114_mid	exon	33301166	33301265	0.00384834472212535	-	.	gene_id "sraer114_gene_43090"; transcript_id "sraer114_gene_43090_tx_128"; exon_id "10_33301166_33301265_-"; exonnum "4"; txlen "1138";
10	sraer114_mid	exon	33301166	33301265	0.00365627027420564	-	.	gene_id "sraer114_gene_43090"; transcript_id "sraer114_gene_43090_tx_132"; exon_id "10_33301166_33301265_-"; exonnum "8"; txlen "2140";
10	sraer114_mid	exon	33301166	33301265	0.00365627027420564	-	.	gene_id "sraer114_gene_43090"; transcript_id "sraer114_gene_43090_tx_133"; exon_id "10_33301166_33301265_-"; exonnum "9"; txlen "2222";
10	sraer114_mid	exon	33301166	33301265	0.00365627027420564	-	.	gene_id "sraer114_gene_43090"; transcript_id "sraer114_gene_43090_tx_134"; exon_id "10_33301166_33301265_-"; exonnum "7"; txlen "2009";
10	sraer114_mid	exon	33301166	33301265	0.00962086180531336	-	.	gene_id "sraer114_gene_43090"; transcript_id "sraer114_gene_43090_tx_45"; exon_id "10_33301166_33301265_-"; exonnum "2"; txlen "1199";
10	sraer114_mid	exon	33301166	33301265	0.00923602733310083	-	.	gene_id "sraer114_gene_43090"; transcript_id "sraer114_gene_43090_tx_48"; exon_id "10_33301166_33301265_-"; exonnum "2"; txlen "671";
10	sraer114_mid	exon	33301166	33301265	0.00731185497203816	-	.	gene_id "sraer114_gene_43090"; transcript_id "sraer114_gene_43090_tx_54"; exon_id "10_33301166_33301265_-"; exonnum "2"; txlen "761";
10	sraer114_mid	exon	33301166	33301265	0.00654218602761309	-	.	gene_id "sraer114_gene_43090"; transcript_id "sraer114_gene_43090_tx_72"; exon_id "10_33301166_33301265_-"; exonnum "5"; txlen "1606";
10	sraer114_mid	exon	33301166	33301265	0.00654218602761309	-	.	gene_id "sraer114_gene_43090"; transcript_id "sraer114_gene_43090_tx_73"; exon_id "10_33301166_33301265_-"; exonnum "4"; txlen "1475";
10	sraer114_mid	exon	33301166	33301265	0.00654218602761309	-	.	gene_id "sraer114_gene_43090"; transcript_id "sraer114_gene_43090_tx_75"; exon_id "10_33301166_33301265_-"; exonnum "6"; txlen "1688";
10	sraer114_mid	exon	33301166	33301265	0.00654218602761309	-	.	gene_id "sraer114_gene_43090"; transcript_id "sraer114_gene_43090_tx_77"; exon_id "10_33301166_33301265_-"; exonnum "7"; txlen "1826";
10	sraer114_mid	exon	33301166	33301265	0.00654218602761309	-	.	gene_id "sraer114_gene_43090"; transcript_id "sraer114_gene_43090_tx_80"; exon_id "10_33301166_33301265_-"; exonnum "4"; txlen "710";
10	sraer114_mid	exon	33301166	33301265	0.00654218602761309	-	.	gene_id "sraer114_gene_43090"; transcript_id "sraer114_gene_43090_tx_81"; exon_id "10_33301166_33301265_-"; exonnum "4"; txlen "887";
10	sraer114_mid	exon	33301166	33301265	0.00654218602761309	-	.	gene_id "sraer114_gene_43090"; transcript_id "sraer114_gene_43090_tx_82"; exon_id "10_33301166_33301265_-"; exonnum "4"; txlen "947";
10	sraer114_mid	exon	33301166	33301265	0.00654218602761309	-	.	gene_id "sraer114_gene_43090"; transcript_id "sraer114_gene_43090_tx_83"; exon_id "10_33301166_33301265_-"; exonnum "4"; txlen "1037";
10	sraer114_mid	exon	33301166	33301265	0.00615735155540055	-	.	gene_id "sraer114_gene_43090"; transcript_id "sraer114_gene_43090_tx_84"; exon_id "10_33301166_33301265_-"; exonnum "4"; txlen "1144";
10	sraer114_mid	exon	33301166	33301265	0.00615735155540055	-	.	gene_id "sraer114_gene_43090"; transcript_id "sraer114_gene_43090_tx_86"; exon_id "10_33301166_33301265_-"; exonnum "2"; txlen "868";
10	sraer114_mid	exon	33301166	33301265	0.00500284813876295	-	.	gene_id "sraer114_gene_43090"; transcript_id "sraer114_gene_43090_tx_87"; exon_id "10_33301166_33301265_-"; exonnum "3"; txlen "1301";
10	sraer114_mid	exon	33301166	33301265	0.00500284813876295	-	.	gene_id "sraer114_gene_43090"; transcript_id "sraer114_gene_43090_tx_89"; exon_id "10_33301166_33301265_-"; exonnum "3"; txlen "536";
10	sraer114_mid	exon	33301166	33301265	0.00461801366655041	-	.	gene_id "sraer114_gene_43090"; transcript_id "sraer114_gene_43090_tx_90"; exon_id "10_33301166_33301265_-"; exonnum "4"; txlen "1432";
10	sraer114_mid	exon	33301166	33301265	0.00461801366655041	-	.	gene_id "sraer114_gene_43090"; transcript_id "sraer114_gene_43090_tx_91"; exon_id "10_33301166_33301265_-"; exonnum "5"; txlen "1514";
10	sraer114_mid	exon	33301166	33301265	0.00461801366655041	-	.	gene_id "sraer114_gene_43090"; transcript_id "sraer114_gene_43090_tx_92"; exon_id "10_33301166_33301265_-"; exonnum "6"; txlen "1652";
10	sraer114_mid	exon	33301166	33301265	0.00432104668769757	-	.	gene_id "sraer114_gene_43090"; transcript_id "sraer114_gene_43090_tx_93"; exon_id "10_33301166_33301265_-"; exonnum "9"; txlen "2330";
10	sraer114_mid	exon	33301166	33301265	0.00432104668769757	-	.	gene_id "sraer114_gene_43090"; transcript_id "sraer114_gene_43090_tx_94"; exon_id "10_33301166_33301265_-"; exonnum "10"; txlen "2412";
10	sraer114_mid	exon	33301166	33301265	0.00432104668769757	-	.	gene_id "sraer114_gene_43090"; transcript_id "sraer114_gene_43090_tx_95"; exon_id "10_33301166_33301265_-"; exonnum "8"; txlen "2199";
10	sraer114_mid	exon	33301166	33301265	0.00423317919433788	-	.	gene_id "sraer114_gene_43090"; transcript_id "sraer114_gene_43090_tx_99"; exon_id "10_33301166_33301265_-"; exonnum "5"; txlen "1874";
10	sraer114_ss	exon	33303057	33303154	0.00962086180531336	-	.	gene_id "sraer114_gene_43090"; transcript_id "sraer114_gene_43090_tx_45"; exon_id "10_33303057_33303154_-"; exonnum "1"; txlen "1199";
10	sraer114_ss	exon	33303057	33303154	0.00923602733310083	-	.	gene_id "sraer114_gene_43090"; transcript_id "sraer114_gene_43090_tx_48"; exon_id "10_33303057_33303154_-"; exonnum "1"; txlen "671";
10	sraer114_ss	exon	33303057	33303154	0.00731185497203816	-	.	gene_id "sraer114_gene_43090"; transcript_id "sraer114_gene_43090_tx_54"; exon_id "10_33303057_33303154_-"; exonnum "1"; txlen "761";
10	sraer114_ss	exon	33303057	33303154	0.00615735155540055	-	.	gene_id "sraer114_gene_43090"; transcript_id "sraer114_gene_43090_tx_86"; exon_id "10_33303057_33303154_-"; exonnum "1"; txlen "868";
10	sraer114_mid	exon	33303674	33303807	0.00423317919433788	-	.	gene_id "sraer114_gene_43090"; transcript_id "sraer114_gene_43090_tx_100"; exon_id "10_33303674_33303807_-"; exonnum "4"; txlen "1623";
10	sraer114_mid	exon	33303674	33303807	0.00423317919433788	-	.	gene_id "sraer114_gene_43090"; transcript_id "sraer114_gene_43090_tx_101"; exon_id "10_33303674_33303807_-"; exonnum "5"; txlen "2005";
10	sraer114_mid	exon	33303674	33303807	0.00423317919433788	-	.	gene_id "sraer114_gene_43090"; transcript_id "sraer114_gene_43090_tx_102"; exon_id "10_33303674_33303807_-"; exonnum "5"; txlen "1754";
10	sraer114_mid	exon	33303674	33303807	0.00423317919433788	-	.	gene_id "sraer114_gene_43090"; transcript_id "sraer114_gene_43090_tx_103"; exon_id "10_33303674_33303807_-"; exonnum "6"; txlen "2087";
10	sraer114_mid	exon	33303674	33303807	0.00423317919433788	-	.	gene_id "sraer114_gene_43090"; transcript_id "sraer114_gene_43090_tx_104"; exon_id "10_33303674_33303807_-"; exonnum "6"; txlen "1836";
10	sraer114_mid	exon	33303674	33303807	0.00423317919433788	-	.	gene_id "sraer114_gene_43090"; transcript_id "sraer114_gene_43090_tx_105"; exon_id "10_33303674_33303807_-"; exonnum "7"; txlen "2225";
10	sraer114_mid	exon	33303674	33303807	0.00423317919433788	-	.	gene_id "sraer114_gene_43090"; transcript_id "sraer114_gene_43090_tx_106"; exon_id "10_33303674_33303807_-"; exonnum "7"; txlen "1974";
10	sraer114_mid	exon	33303674	33303807	0.00423317919433788	-	.	gene_id "sraer114_gene_43090"; transcript_id "sraer114_gene_43090_tx_107"; exon_id "10_33303674_33303807_-"; exonnum "4"; txlen "1543";
10	sraer114_mid	exon	33303674	33303807	0.00423317919433788	-	.	gene_id "sraer114_gene_43090"; transcript_id "sraer114_gene_43090_tx_108"; exon_id "10_33303674_33303807_-"; exonnum "4"; txlen "1292";
10	sraer114_mid	exon	33303674	33303807	0.00423317919433788	-	.	gene_id "sraer114_gene_43090"; transcript_id "sraer114_gene_43090_tx_109"; exon_id "10_33303674_33303807_-"; exonnum "4"; txlen "1286";
10	sraer114_mid	exon	33303674	33303807	0.00423317919433788	-	.	gene_id "sraer114_gene_43090"; transcript_id "sraer114_gene_43090_tx_110"; exon_id "10_33303674_33303807_-"; exonnum "4"; txlen "1035";
10	sraer114_mid	exon	33303674	33303807	0.00423317919433788	-	.	gene_id "sraer114_gene_43090"; transcript_id "sraer114_gene_43090_tx_111"; exon_id "10_33303674_33303807_-"; exonnum "4"; txlen "1346";
10	sraer114_mid	exon	33303674	33303807	0.00423317919433788	-	.	gene_id "sraer114_gene_43090"; transcript_id "sraer114_gene_43090_tx_112"; exon_id "10_33303674_33303807_-"; exonnum "4"; txlen "1095";
10	sraer114_mid	exon	33303674	33303807	0.00423317919433788	-	.	gene_id "sraer114_gene_43090"; transcript_id "sraer114_gene_43090_tx_113"; exon_id "10_33303674_33303807_-"; exonnum "7"; txlen "1787";
10	sraer114_mid	exon	33303674	33303807	0.00423317919433788	-	.	gene_id "sraer114_gene_43090"; transcript_id "sraer114_gene_43090_tx_114"; exon_id "10_33303674_33303807_-"; exonnum "7"; txlen "1536";
10	sraer114_mid	exon	33303674	33303807	0.00423317919433788	-	.	gene_id "sraer114_gene_43090"; transcript_id "sraer114_gene_43090_tx_115"; exon_id "10_33303674_33303807_-"; exonnum "4"; txlen "1436";
10	sraer114_mid	exon	33303674	33303807	0.00423317919433788	-	.	gene_id "sraer114_gene_43090"; transcript_id "sraer114_gene_43090_tx_116"; exon_id "10_33303674_33303807_-"; exonnum "4"; txlen "1185";
10	sraer114_mid	exon	33303674	33303807	0.00384834472212535	-	.	gene_id "sraer114_gene_43090"; transcript_id "sraer114_gene_43090_tx_121"; exon_id "10_33303674_33303807_-"; exonnum "4"; txlen "1857";
10	sraer114_mid	exon	33303674	33303807	0.00384834472212535	-	.	gene_id "sraer114_gene_43090"; transcript_id "sraer114_gene_43090_tx_122"; exon_id "10_33303674_33303807_-"; exonnum "3"; txlen "1726";
10	sraer114_mid	exon	33303674	33303807	0.00384834472212535	-	.	gene_id "sraer114_gene_43090"; transcript_id "sraer114_gene_43090_tx_123"; exon_id "10_33303674_33303807_-"; exonnum "3"; txlen "1395";
10	sraer114_mid	exon	33303674	33303807	0.00384834472212535	-	.	gene_id "sraer114_gene_43090"; transcript_id "sraer114_gene_43090_tx_124"; exon_id "10_33303674_33303807_-"; exonnum "3"; txlen "1626";
10	sraer114_mid	exon	33303674	33303807	0.00384834472212535	-	.	gene_id "sraer114_gene_43090"; transcript_id "sraer114_gene_43090_tx_125"; exon_id "10_33303674_33303807_-"; exonnum "5"; txlen "1939";
10	sraer114_mid	exon	33303674	33303807	0.00384834472212535	-	.	gene_id "sraer114_gene_43090"; transcript_id "sraer114_gene_43090_tx_126"; exon_id "10_33303674_33303807_-"; exonnum "6"; txlen "2077";
10	sraer114_mid	exon	33303674	33303807	0.00384834472212535	-	.	gene_id "sraer114_gene_43090"; transcript_id "sraer114_gene_43090_tx_127"; exon_id "10_33303674_33303807_-"; exonnum "3"; txlen "961";
10	sraer114_mid	exon	33303674	33303807	0.00384834472212535	-	.	gene_id "sraer114_gene_43090"; transcript_id "sraer114_gene_43090_tx_128"; exon_id "10_33303674_33303807_-"; exonnum "3"; txlen "1138";
10	sraer114_mid	exon	33303674	33303807	0.00365627027420564	-	.	gene_id "sraer114_gene_43090"; transcript_id "sraer114_gene_43090_tx_132"; exon_id "10_33303674_33303807_-"; exonnum "7"; txlen "2140";
10	sraer114_mid	exon	33303674	33303807	0.00365627027420564	-	.	gene_id "sraer114_gene_43090"; transcript_id "sraer114_gene_43090_tx_133"; exon_id "10_33303674_33303807_-"; exonnum "8"; txlen "2222";
10	sraer114_mid	exon	33303674	33303807	0.00365627027420564	-	.	gene_id "sraer114_gene_43090"; transcript_id "sraer114_gene_43090_tx_134"; exon_id "10_33303674_33303807_-"; exonnum "6"; txlen "2009";
10	sraer114_mid	exon	33303674	33303807	0.00365627027420564	-	.	gene_id "sraer114_gene_43090"; transcript_id "sraer114_gene_43090_tx_135"; exon_id "10_33303674_33303807_-"; exonnum "7"; txlen "2040";
10	sraer114_mid	exon	33303674	33303807	0.00365627027420564	-	.	gene_id "sraer114_gene_43090"; transcript_id "sraer114_gene_43090_tx_136"; exon_id "10_33303674_33303807_-"; exonnum "8"; txlen "2122";
10	sraer114_mid	exon	33303674	33303807	0.00365627027420564	-	.	gene_id "sraer114_gene_43090"; transcript_id "sraer114_gene_43090_tx_137"; exon_id "10_33303674_33303807_-"; exonnum "6"; txlen "1909";
10	sraer114_mid	exon	33303674	33303807	0.00654218602761309	-	.	gene_id "sraer114_gene_43090"; transcript_id "sraer114_gene_43090_tx_72"; exon_id "10_33303674_33303807_-"; exonnum "4"; txlen "1606";
10	sraer114_mid	exon	33303674	33303807	0.00654218602761309	-	.	gene_id "sraer114_gene_43090"; transcript_id "sraer114_gene_43090_tx_73"; exon_id "10_33303674_33303807_-"; exonnum "3"; txlen "1475";
10	sraer114_mid	exon	33303674	33303807	0.00654218602761309	-	.	gene_id "sraer114_gene_43090"; transcript_id "sraer114_gene_43090_tx_74"; exon_id "10_33303674_33303807_-"; exonnum "3"; txlen "1375";
10	sraer114_mid	exon	33303674	33303807	0.00654218602761309	-	.	gene_id "sraer114_gene_43090"; transcript_id "sraer114_gene_43090_tx_75"; exon_id "10_33303674_33303807_-"; exonnum "5"; txlen "1688";
10	sraer114_mid	exon	33303674	33303807	0.00654218602761309	-	.	gene_id "sraer114_gene_43090"; transcript_id "sraer114_gene_43090_tx_76"; exon_id "10_33303674_33303807_-"; exonnum "4"; txlen "1506";
10	sraer114_mid	exon	33303674	33303807	0.00654218602761309	-	.	gene_id "sraer114_gene_43090"; transcript_id "sraer114_gene_43090_tx_77"; exon_id "10_33303674_33303807_-"; exonnum "6"; txlen "1826";
10	sraer114_mid	exon	33303674	33303807	0.00654218602761309	-	.	gene_id "sraer114_gene_43090"; transcript_id "sraer114_gene_43090_tx_78"; exon_id "10_33303674_33303807_-"; exonnum "6"; txlen "1726";
10	sraer114_mid	exon	33303674	33303807	0.00654218602761309	-	.	gene_id "sraer114_gene_43090"; transcript_id "sraer114_gene_43090_tx_79"; exon_id "10_33303674_33303807_-"; exonnum "5"; txlen "1588";
10	sraer114_mid	exon	33303674	33303807	0.00654218602761309	-	.	gene_id "sraer114_gene_43090"; transcript_id "sraer114_gene_43090_tx_80"; exon_id "10_33303674_33303807_-"; exonnum "3"; txlen "710";
10	sraer114_mid	exon	33303674	33303807	0.00654218602761309	-	.	gene_id "sraer114_gene_43090"; transcript_id "sraer114_gene_43090_tx_81"; exon_id "10_33303674_33303807_-"; exonnum "3"; txlen "887";
10	sraer114_mid	exon	33303674	33303807	0.00654218602761309	-	.	gene_id "sraer114_gene_43090"; transcript_id "sraer114_gene_43090_tx_82"; exon_id "10_33303674_33303807_-"; exonnum "3"; txlen "947";
10	sraer114_mid	exon	33303674	33303807	0.00654218602761309	-	.	gene_id "sraer114_gene_43090"; transcript_id "sraer114_gene_43090_tx_83"; exon_id "10_33303674_33303807_-"; exonnum "3"; txlen "1037";
10	sraer114_mid	exon	33303674	33303807	0.00615735155540055	-	.	gene_id "sraer114_gene_43090"; transcript_id "sraer114_gene_43090_tx_84"; exon_id "10_33303674_33303807_-"; exonnum "3"; txlen "1144";
10	sraer114_mid	exon	33303674	33303807	0.00615735155540055	-	.	gene_id "sraer114_gene_43090"; transcript_id "sraer114_gene_43090_tx_85"; exon_id "10_33303674_33303807_-"; exonnum "3"; txlen "1044";
10	sraer114_mid	exon	33303674	33303807	0.00500284813876295	-	.	gene_id "sraer114_gene_43090"; transcript_id "sraer114_gene_43090_tx_87"; exon_id "10_33303674_33303807_-"; exonnum "2"; txlen "1301";
10	sraer114_mid	exon	33303674	33303807	0.00500284813876295	-	.	gene_id "sraer114_gene_43090"; transcript_id "sraer114_gene_43090_tx_88"; exon_id "10_33303674_33303807_-"; exonnum "2"; txlen "1201";
10	sraer114_mid	exon	33303674	33303807	0.00500284813876295	-	.	gene_id "sraer114_gene_43090"; transcript_id "sraer114_gene_43090_tx_89"; exon_id "10_33303674_33303807_-"; exonnum "2"; txlen "536";
10	sraer114_mid	exon	33303674	33303807	0.00461801366655041	-	.	gene_id "sraer114_gene_43090"; transcript_id "sraer114_gene_43090_tx_90"; exon_id "10_33303674_33303807_-"; exonnum "3"; txlen "1432";
10	sraer114_mid	exon	33303674	33303807	0.00461801366655041	-	.	gene_id "sraer114_gene_43090"; transcript_id "sraer114_gene_43090_tx_91"; exon_id "10_33303674_33303807_-"; exonnum "4"; txlen "1514";
10	sraer114_mid	exon	33303674	33303807	0.00461801366655041	-	.	gene_id "sraer114_gene_43090"; transcript_id "sraer114_gene_43090_tx_92"; exon_id "10_33303674_33303807_-"; exonnum "5"; txlen "1652";
10	sraer114_mid	exon	33303674	33303807	0.00432104668769757	-	.	gene_id "sraer114_gene_43090"; transcript_id "sraer114_gene_43090_tx_93"; exon_id "10_33303674_33303807_-"; exonnum "8"; txlen "2330";
10	sraer114_mid	exon	33303674	33303807	0.00432104668769757	-	.	gene_id "sraer114_gene_43090"; transcript_id "sraer114_gene_43090_tx_94"; exon_id "10_33303674_33303807_-"; exonnum "9"; txlen "2412";
10	sraer114_mid	exon	33303674	33303807	0.00432104668769757	-	.	gene_id "sraer114_gene_43090"; transcript_id "sraer114_gene_43090_tx_95"; exon_id "10_33303674_33303807_-"; exonnum "7"; txlen "2199";
10	sraer114_mid	exon	33303674	33303807	0.00432104668769757	-	.	gene_id "sraer114_gene_43090"; transcript_id "sraer114_gene_43090_tx_96"; exon_id "10_33303674_33303807_-"; exonnum "8"; txlen "2230";
10	sraer114_mid	exon	33303674	33303807	0.00432104668769757	-	.	gene_id "sraer114_gene_43090"; transcript_id "sraer114_gene_43090_tx_97"; exon_id "10_33303674_33303807_-"; exonnum "9"; txlen "2312";
10	sraer114_mid	exon	33303674	33303807	0.00432104668769757	-	.	gene_id "sraer114_gene_43090"; transcript_id "sraer114_gene_43090_tx_98"; exon_id "10_33303674_33303807_-"; exonnum "7"; txlen "2099";
10	sraer114_mid	exon	33303674	33303807	0.00423317919433788	-	.	gene_id "sraer114_gene_43090"; transcript_id "sraer114_gene_43090_tx_99"; exon_id "10_33303674_33303807_-"; exonnum "4"; txlen "1874";
10	sraer114_mid	exon	33308243	33308380	0.00423317919433788	-	.	gene_id "sraer114_gene_43090"; transcript_id "sraer114_gene_43090_tx_105"; exon_id "10_33308243_33308380_-"; exonnum "6"; txlen "2225";
10	sraer114_mid	exon	33308243	33308380	0.00423317919433788	-	.	gene_id "sraer114_gene_43090"; transcript_id "sraer114_gene_43090_tx_106"; exon_id "10_33308243_33308380_-"; exonnum "6"; txlen "1974";
10	sraer114_mid	exon	33308243	33308380	0.00423317919433788	-	.	gene_id "sraer114_gene_43090"; transcript_id "sraer114_gene_43090_tx_113"; exon_id "10_33308243_33308380_-"; exonnum "6"; txlen "1787";
10	sraer114_mid	exon	33308243	33308380	0.00423317919433788	-	.	gene_id "sraer114_gene_43090"; transcript_id "sraer114_gene_43090_tx_114"; exon_id "10_33308243_33308380_-"; exonnum "6"; txlen "1536";
10	sraer114_mid	exon	33308243	33308380	0.00384834472212535	-	.	gene_id "sraer114_gene_43090"; transcript_id "sraer114_gene_43090_tx_126"; exon_id "10_33308243_33308380_-"; exonnum "5"; txlen "2077";
10	sraer114_mid	exon	33308243	33308380	0.00365627027420564	-	.	gene_id "sraer114_gene_43090"; transcript_id "sraer114_gene_43090_tx_132"; exon_id "10_33308243_33308380_-"; exonnum "6"; txlen "2140";
10	sraer114_mid	exon	33308243	33308380	0.00365627027420564	-	.	gene_id "sraer114_gene_43090"; transcript_id "sraer114_gene_43090_tx_133"; exon_id "10_33308243_33308380_-"; exonnum "7"; txlen "2222";
10	sraer114_mid	exon	33308243	33308380	0.00365627027420564	-	.	gene_id "sraer114_gene_43090"; transcript_id "sraer114_gene_43090_tx_134"; exon_id "10_33308243_33308380_-"; exonnum "5"; txlen "2009";
10	sraer114_mid	exon	33308243	33308380	0.00365627027420564	-	.	gene_id "sraer114_gene_43090"; transcript_id "sraer114_gene_43090_tx_135"; exon_id "10_33308243_33308380_-"; exonnum "6"; txlen "2040";
10	sraer114_mid	exon	33308243	33308380	0.00365627027420564	-	.	gene_id "sraer114_gene_43090"; transcript_id "sraer114_gene_43090_tx_136"; exon_id "10_33308243_33308380_-"; exonnum "7"; txlen "2122";
10	sraer114_mid	exon	33308243	33308380	0.00365627027420564	-	.	gene_id "sraer114_gene_43090"; transcript_id "sraer114_gene_43090_tx_137"; exon_id "10_33308243_33308380_-"; exonnum "5"; txlen "1909";
10	sraer114_mid	exon	33308243	33308380	0.00654218602761309	-	.	gene_id "sraer114_gene_43090"; transcript_id "sraer114_gene_43090_tx_77"; exon_id "10_33308243_33308380_-"; exonnum "5"; txlen "1826";
10	sraer114_mid	exon	33308243	33308380	0.00654218602761309	-	.	gene_id "sraer114_gene_43090"; transcript_id "sraer114_gene_43090_tx_78"; exon_id "10_33308243_33308380_-"; exonnum "5"; txlen "1726";
10	sraer114_mid	exon	33308243	33308380	0.00461801366655041	-	.	gene_id "sraer114_gene_43090"; transcript_id "sraer114_gene_43090_tx_92"; exon_id "10_33308243_33308380_-"; exonnum "4"; txlen "1652";
10	sraer114_mid	exon	33308243	33308380	0.00432104668769757	-	.	gene_id "sraer114_gene_43090"; transcript_id "sraer114_gene_43090_tx_93"; exon_id "10_33308243_33308380_-"; exonnum "7"; txlen "2330";
10	sraer114_mid	exon	33308243	33308380	0.00432104668769757	-	.	gene_id "sraer114_gene_43090"; transcript_id "sraer114_gene_43090_tx_94"; exon_id "10_33308243_33308380_-"; exonnum "8"; txlen "2412";
10	sraer114_mid	exon	33308243	33308380	0.00432104668769757	-	.	gene_id "sraer114_gene_43090"; transcript_id "sraer114_gene_43090_tx_95"; exon_id "10_33308243_33308380_-"; exonnum "6"; txlen "2199";
10	sraer114_mid	exon	33308243	33308380	0.00432104668769757	-	.	gene_id "sraer114_gene_43090"; transcript_id "sraer114_gene_43090_tx_96"; exon_id "10_33308243_33308380_-"; exonnum "7"; txlen "2230";
10	sraer114_mid	exon	33308243	33308380	0.00432104668769757	-	.	gene_id "sraer114_gene_43090"; transcript_id "sraer114_gene_43090_tx_97"; exon_id "10_33308243_33308380_-"; exonnum "8"; txlen "2312";
10	sraer114_mid	exon	33308243	33308380	0.00432104668769757	-	.	gene_id "sraer114_gene_43090"; transcript_id "sraer114_gene_43090_tx_98"; exon_id "10_33308243_33308380_-"; exonnum "6"; txlen "2099";
10	sraer114_mid	exon	33314101	33314182	0.00423317919433788	-	.	gene_id "sraer114_gene_43090"; transcript_id "sraer114_gene_43090_tx_103"; exon_id "10_33314101_33314182_-"; exonnum "5"; txlen "2087";
10	sraer114_mid	exon	33314101	33314182	0.00423317919433788	-	.	gene_id "sraer114_gene_43090"; transcript_id "sraer114_gene_43090_tx_104"; exon_id "10_33314101_33314182_-"; exonnum "5"; txlen "1836";
10	sraer114_mid	exon	33314101	33314182	0.00423317919433788	-	.	gene_id "sraer114_gene_43090"; transcript_id "sraer114_gene_43090_tx_105"; exon_id "10_33314101_33314182_-"; exonnum "5"; txlen "2225";
10	sraer114_mid	exon	33314101	33314182	0.00423317919433788	-	.	gene_id "sraer114_gene_43090"; transcript_id "sraer114_gene_43090_tx_106"; exon_id "10_33314101_33314182_-"; exonnum "5"; txlen "1974";
10	sraer114_mid	exon	33314101	33314182	0.00423317919433788	-	.	gene_id "sraer114_gene_43090"; transcript_id "sraer114_gene_43090_tx_113"; exon_id "10_33314101_33314182_-"; exonnum "5"; txlen "1787";
10	sraer114_mid	exon	33314101	33314182	0.00423317919433788	-	.	gene_id "sraer114_gene_43090"; transcript_id "sraer114_gene_43090_tx_114"; exon_id "10_33314101_33314182_-"; exonnum "5"; txlen "1536";
10	sraer114_mid	exon	33314101	33314182	0.00384834472212535	-	.	gene_id "sraer114_gene_43090"; transcript_id "sraer114_gene_43090_tx_125"; exon_id "10_33314101_33314182_-"; exonnum "4"; txlen "1939";
10	sraer114_mid	exon	33314101	33314182	0.00384834472212535	-	.	gene_id "sraer114_gene_43090"; transcript_id "sraer114_gene_43090_tx_126"; exon_id "10_33314101_33314182_-"; exonnum "4"; txlen "2077";
10	sraer114_mid	exon	33314101	33314182	0.00365627027420564	-	.	gene_id "sraer114_gene_43090"; transcript_id "sraer114_gene_43090_tx_133"; exon_id "10_33314101_33314182_-"; exonnum "6"; txlen "2222";
10	sraer114_mid	exon	33314101	33314182	0.00365627027420564	-	.	gene_id "sraer114_gene_43090"; transcript_id "sraer114_gene_43090_tx_136"; exon_id "10_33314101_33314182_-"; exonnum "6"; txlen "2122";
10	sraer114_mid	exon	33314101	33314182	0.00654218602761309	-	.	gene_id "sraer114_gene_43090"; transcript_id "sraer114_gene_43090_tx_75"; exon_id "10_33314101_33314182_-"; exonnum "4"; txlen "1688";
10	sraer114_mid	exon	33314101	33314182	0.00654218602761309	-	.	gene_id "sraer114_gene_43090"; transcript_id "sraer114_gene_43090_tx_77"; exon_id "10_33314101_33314182_-"; exonnum "4"; txlen "1826";
10	sraer114_mid	exon	33314101	33314182	0.00654218602761309	-	.	gene_id "sraer114_gene_43090"; transcript_id "sraer114_gene_43090_tx_78"; exon_id "10_33314101_33314182_-"; exonnum "4"; txlen "1726";
10	sraer114_mid	exon	33314101	33314182	0.00654218602761309	-	.	gene_id "sraer114_gene_43090"; transcript_id "sraer114_gene_43090_tx_79"; exon_id "10_33314101_33314182_-"; exonnum "4"; txlen "1588";
10	sraer114_mid	exon	33314101	33314182	0.00461801366655041	-	.	gene_id "sraer114_gene_43090"; transcript_id "sraer114_gene_43090_tx_91"; exon_id "10_33314101_33314182_-"; exonnum "3"; txlen "1514";
10	sraer114_mid	exon	33314101	33314182	0.00461801366655041	-	.	gene_id "sraer114_gene_43090"; transcript_id "sraer114_gene_43090_tx_92"; exon_id "10_33314101_33314182_-"; exonnum "3"; txlen "1652";
10	sraer114_mid	exon	33314101	33314182	0.00432104668769757	-	.	gene_id "sraer114_gene_43090"; transcript_id "sraer114_gene_43090_tx_94"; exon_id "10_33314101_33314182_-"; exonnum "7"; txlen "2412";
10	sraer114_mid	exon	33314101	33314182	0.00432104668769757	-	.	gene_id "sraer114_gene_43090"; transcript_id "sraer114_gene_43090_tx_97"; exon_id "10_33314101_33314182_-"; exonnum "7"; txlen "2312";
10	sraer114_mid	exon	33315081	33315211	0.00423317919433788	-	.	gene_id "sraer114_gene_43090"; transcript_id "sraer114_gene_43090_tx_101"; exon_id "10_33315081_33315211_-"; exonnum "4"; txlen "2005";
10	sraer114_mid	exon	33315081	33315211	0.00423317919433788	-	.	gene_id "sraer114_gene_43090"; transcript_id "sraer114_gene_43090_tx_102"; exon_id "10_33315081_33315211_-"; exonnum "4"; txlen "1754";
10	sraer114_mid	exon	33315081	33315211	0.00423317919433788	-	.	gene_id "sraer114_gene_43090"; transcript_id "sraer114_gene_43090_tx_103"; exon_id "10_33315081_33315211_-"; exonnum "4"; txlen "2087";
10	sraer114_mid	exon	33315081	33315211	0.00423317919433788	-	.	gene_id "sraer114_gene_43090"; transcript_id "sraer114_gene_43090_tx_104"; exon_id "10_33315081_33315211_-"; exonnum "4"; txlen "1836";
10	sraer114_mid	exon	33315081	33315211	0.00423317919433788	-	.	gene_id "sraer114_gene_43090"; transcript_id "sraer114_gene_43090_tx_105"; exon_id "10_33315081_33315211_-"; exonnum "4"; txlen "2225";
10	sraer114_mid	exon	33315081	33315211	0.00423317919433788	-	.	gene_id "sraer114_gene_43090"; transcript_id "sraer114_gene_43090_tx_106"; exon_id "10_33315081_33315211_-"; exonnum "4"; txlen "1974";
10	sraer114_mid	exon	33315081	33315211	0.00423317919433788	-	.	gene_id "sraer114_gene_43090"; transcript_id "sraer114_gene_43090_tx_113"; exon_id "10_33315081_33315211_-"; exonnum "4"; txlen "1787";
10	sraer114_mid	exon	33315081	33315211	0.00423317919433788	-	.	gene_id "sraer114_gene_43090"; transcript_id "sraer114_gene_43090_tx_114"; exon_id "10_33315081_33315211_-"; exonnum "4"; txlen "1536";
10	sraer114_mid	exon	33315081	33315211	0.00384834472212535	-	.	gene_id "sraer114_gene_43090"; transcript_id "sraer114_gene_43090_tx_121"; exon_id "10_33315081_33315211_-"; exonnum "3"; txlen "1857";
10	sraer114_mid	exon	33315081	33315211	0.00384834472212535	-	.	gene_id "sraer114_gene_43090"; transcript_id "sraer114_gene_43090_tx_125"; exon_id "10_33315081_33315211_-"; exonnum "3"; txlen "1939";
10	sraer114_mid	exon	33315081	33315211	0.00384834472212535	-	.	gene_id "sraer114_gene_43090"; transcript_id "sraer114_gene_43090_tx_126"; exon_id "10_33315081_33315211_-"; exonnum "3"; txlen "2077";
10	sraer114_mid	exon	33315081	33315211	0.00365627027420564	-	.	gene_id "sraer114_gene_43090"; transcript_id "sraer114_gene_43090_tx_132"; exon_id "10_33315081_33315211_-"; exonnum "5"; txlen "2140";
10	sraer114_mid	exon	33315081	33315211	0.00365627027420564	-	.	gene_id "sraer114_gene_43090"; transcript_id "sraer114_gene_43090_tx_133"; exon_id "10_33315081_33315211_-"; exonnum "5"; txlen "2222";
10	sraer114_mid	exon	33315081	33315211	0.00365627027420564	-	.	gene_id "sraer114_gene_43090"; transcript_id "sraer114_gene_43090_tx_135"; exon_id "10_33315081_33315211_-"; exonnum "5"; txlen "2040";
10	sraer114_mid	exon	33315081	33315211	0.00365627027420564	-	.	gene_id "sraer114_gene_43090"; transcript_id "sraer114_gene_43090_tx_136"; exon_id "10_33315081_33315211_-"; exonnum "5"; txlen "2122";
10	sraer114_mid	exon	33315081	33315211	0.00654218602761309	-	.	gene_id "sraer114_gene_43090"; transcript_id "sraer114_gene_43090_tx_72"; exon_id "10_33315081_33315211_-"; exonnum "3"; txlen "1606";
10	sraer114_mid	exon	33315081	33315211	0.00654218602761309	-	.	gene_id "sraer114_gene_43090"; transcript_id "sraer114_gene_43090_tx_75"; exon_id "10_33315081_33315211_-"; exonnum "3"; txlen "1688";
10	sraer114_mid	exon	33315081	33315211	0.00654218602761309	-	.	gene_id "sraer114_gene_43090"; transcript_id "sraer114_gene_43090_tx_76"; exon_id "10_33315081_33315211_-"; exonnum "3"; txlen "1506";
10	sraer114_mid	exon	33315081	33315211	0.00654218602761309	-	.	gene_id "sraer114_gene_43090"; transcript_id "sraer114_gene_43090_tx_77"; exon_id "10_33315081_33315211_-"; exonnum "3"; txlen "1826";
10	sraer114_mid	exon	33315081	33315211	0.00654218602761309	-	.	gene_id "sraer114_gene_43090"; transcript_id "sraer114_gene_43090_tx_78"; exon_id "10_33315081_33315211_-"; exonnum "3"; txlen "1726";
10	sraer114_mid	exon	33315081	33315211	0.00654218602761309	-	.	gene_id "sraer114_gene_43090"; transcript_id "sraer114_gene_43090_tx_79"; exon_id "10_33315081_33315211_-"; exonnum "3"; txlen "1588";
10	sraer114_mid	exon	33315081	33315211	0.00461801366655041	-	.	gene_id "sraer114_gene_43090"; transcript_id "sraer114_gene_43090_tx_90"; exon_id "10_33315081_33315211_-"; exonnum "2"; txlen "1432";
10	sraer114_mid	exon	33315081	33315211	0.00461801366655041	-	.	gene_id "sraer114_gene_43090"; transcript_id "sraer114_gene_43090_tx_91"; exon_id "10_33315081_33315211_-"; exonnum "2"; txlen "1514";
10	sraer114_mid	exon	33315081	33315211	0.00461801366655041	-	.	gene_id "sraer114_gene_43090"; transcript_id "sraer114_gene_43090_tx_92"; exon_id "10_33315081_33315211_-"; exonnum "2"; txlen "1652";
10	sraer114_mid	exon	33315081	33315211	0.00432104668769757	-	.	gene_id "sraer114_gene_43090"; transcript_id "sraer114_gene_43090_tx_93"; exon_id "10_33315081_33315211_-"; exonnum "6"; txlen "2330";
10	sraer114_mid	exon	33315081	33315211	0.00432104668769757	-	.	gene_id "sraer114_gene_43090"; transcript_id "sraer114_gene_43090_tx_94"; exon_id "10_33315081_33315211_-"; exonnum "6"; txlen "2412";
10	sraer114_mid	exon	33315081	33315211	0.00432104668769757	-	.	gene_id "sraer114_gene_43090"; transcript_id "sraer114_gene_43090_tx_96"; exon_id "10_33315081_33315211_-"; exonnum "6"; txlen "2230";
10	sraer114_mid	exon	33315081	33315211	0.00432104668769757	-	.	gene_id "sraer114_gene_43090"; transcript_id "sraer114_gene_43090_tx_97"; exon_id "10_33315081_33315211_-"; exonnum "6"; txlen "2312";
10	sraer114_ss	exon	33315975	33316040	0.00500284813876295	-	.	gene_id "sraer114_gene_43090"; transcript_id "sraer114_gene_43090_tx_87"; exon_id "10_33315975_33316040_-"; exonnum "1"; txlen "1301";
10	sraer114_ss	exon	33315975	33316040	0.00500284813876295	-	.	gene_id "sraer114_gene_43090"; transcript_id "sraer114_gene_43090_tx_88"; exon_id "10_33315975_33316040_-"; exonnum "1"; txlen "1201";
10	sraer114_ss	exon	33315975	33316040	0.00500284813876295	-	.	gene_id "sraer114_gene_43090"; transcript_id "sraer114_gene_43090_tx_89"; exon_id "10_33315975_33316040_-"; exonnum "1"; txlen "536";
10	sraer114_ss	exon	33315975	33316040	0.00461801366655041	-	.	gene_id "sraer114_gene_43090"; transcript_id "sraer114_gene_43090_tx_90"; exon_id "10_33315975_33316040_-"; exonnum "1"; txlen "1432";
10	sraer114_ss	exon	33315975	33316040	0.00461801366655041	-	.	gene_id "sraer114_gene_43090"; transcript_id "sraer114_gene_43090_tx_91"; exon_id "10_33315975_33316040_-"; exonnum "1"; txlen "1514";
10	sraer114_ss	exon	33315975	33316040	0.00461801366655041	-	.	gene_id "sraer114_gene_43090"; transcript_id "sraer114_gene_43090_tx_92"; exon_id "10_33315975_33316040_-"; exonnum "1"; txlen "1652";
10	sraer114_mid	exon	33322843	33322968	0.00423317919433788	-	.	gene_id "sraer114_gene_43090"; transcript_id "sraer114_gene_43090_tx_100"; exon_id "10_33322843_33322968_-"; exonnum "3"; txlen "1623";
10	sraer114_mid	exon	33322843	33322968	0.00423317919433788	-	.	gene_id "sraer114_gene_43090"; transcript_id "sraer114_gene_43090_tx_101"; exon_id "10_33322843_33322968_-"; exonnum "3"; txlen "2005";
10	sraer114_mid	exon	33322843	33322968	0.00423317919433788	-	.	gene_id "sraer114_gene_43090"; transcript_id "sraer114_gene_43090_tx_102"; exon_id "10_33322843_33322968_-"; exonnum "3"; txlen "1754";
10	sraer114_mid	exon	33322843	33322968	0.00423317919433788	-	.	gene_id "sraer114_gene_43090"; transcript_id "sraer114_gene_43090_tx_103"; exon_id "10_33322843_33322968_-"; exonnum "3"; txlen "2087";
10	sraer114_mid	exon	33322843	33322968	0.00423317919433788	-	.	gene_id "sraer114_gene_43090"; transcript_id "sraer114_gene_43090_tx_104"; exon_id "10_33322843_33322968_-"; exonnum "3"; txlen "1836";
10	sraer114_mid	exon	33322843	33322968	0.00423317919433788	-	.	gene_id "sraer114_gene_43090"; transcript_id "sraer114_gene_43090_tx_105"; exon_id "10_33322843_33322968_-"; exonnum "3"; txlen "2225";
10	sraer114_mid	exon	33322843	33322968	0.00423317919433788	-	.	gene_id "sraer114_gene_43090"; transcript_id "sraer114_gene_43090_tx_106"; exon_id "10_33322843_33322968_-"; exonnum "3"; txlen "1974";
10	sraer114_mid	exon	33322843	33322968	0.00423317919433788	-	.	gene_id "sraer114_gene_43090"; transcript_id "sraer114_gene_43090_tx_107"; exon_id "10_33322843_33322968_-"; exonnum "3"; txlen "1543";
10	sraer114_mid	exon	33322843	33322968	0.00423317919433788	-	.	gene_id "sraer114_gene_43090"; transcript_id "sraer114_gene_43090_tx_108"; exon_id "10_33322843_33322968_-"; exonnum "3"; txlen "1292";
10	sraer114_mid	exon	33322843	33322968	0.00423317919433788	-	.	gene_id "sraer114_gene_43090"; transcript_id "sraer114_gene_43090_tx_109"; exon_id "10_33322843_33322968_-"; exonnum "3"; txlen "1286";
10	sraer114_mid	exon	33322843	33322968	0.00423317919433788	-	.	gene_id "sraer114_gene_43090"; transcript_id "sraer114_gene_43090_tx_110"; exon_id "10_33322843_33322968_-"; exonnum "3"; txlen "1035";
10	sraer114_mid	exon	33322843	33322968	0.00423317919433788	-	.	gene_id "sraer114_gene_43090"; transcript_id "sraer114_gene_43090_tx_111"; exon_id "10_33322843_33322968_-"; exonnum "3"; txlen "1346";
10	sraer114_mid	exon	33322843	33322968	0.00423317919433788	-	.	gene_id "sraer114_gene_43090"; transcript_id "sraer114_gene_43090_tx_112"; exon_id "10_33322843_33322968_-"; exonnum "3"; txlen "1095";
10	sraer114_mid	exon	33322843	33322968	0.00423317919433788	-	.	gene_id "sraer114_gene_43090"; transcript_id "sraer114_gene_43090_tx_113"; exon_id "10_33322843_33322968_-"; exonnum "3"; txlen "1787";
10	sraer114_mid	exon	33322843	33322968	0.00423317919433788	-	.	gene_id "sraer114_gene_43090"; transcript_id "sraer114_gene_43090_tx_114"; exon_id "10_33322843_33322968_-"; exonnum "3"; txlen "1536";
10	sraer114_mid	exon	33322843	33322968	0.00423317919433788	-	.	gene_id "sraer114_gene_43090"; transcript_id "sraer114_gene_43090_tx_115"; exon_id "10_33322843_33322968_-"; exonnum "3"; txlen "1436";
10	sraer114_mid	exon	33322843	33322968	0.00423317919433788	-	.	gene_id "sraer114_gene_43090"; transcript_id "sraer114_gene_43090_tx_116"; exon_id "10_33322843_33322968_-"; exonnum "3"; txlen "1185";
10	sraer114_mid	exon	33322843	33322968	0.00384834472212535	-	.	gene_id "sraer114_gene_43090"; transcript_id "sraer114_gene_43090_tx_121"; exon_id "10_33322843_33322968_-"; exonnum "2"; txlen "1857";
10	sraer114_mid	exon	33322843	33322968	0.00384834472212535	-	.	gene_id "sraer114_gene_43090"; transcript_id "sraer114_gene_43090_tx_122"; exon_id "10_33322843_33322968_-"; exonnum "2"; txlen "1726";
10	sraer114_mid	exon	33322843	33322968	0.00384834472212535	-	.	gene_id "sraer114_gene_43090"; transcript_id "sraer114_gene_43090_tx_123"; exon_id "10_33322843_33322968_-"; exonnum "2"; txlen "1395";
10	sraer114_mid	exon	33322843	33322968	0.00384834472212535	-	.	gene_id "sraer114_gene_43090"; transcript_id "sraer114_gene_43090_tx_124"; exon_id "10_33322843_33322968_-"; exonnum "2"; txlen "1626";
10	sraer114_mid	exon	33322843	33322968	0.00384834472212535	-	.	gene_id "sraer114_gene_43090"; transcript_id "sraer114_gene_43090_tx_125"; exon_id "10_33322843_33322968_-"; exonnum "2"; txlen "1939";
10	sraer114_mid	exon	33322843	33322968	0.00384834472212535	-	.	gene_id "sraer114_gene_43090"; transcript_id "sraer114_gene_43090_tx_126"; exon_id "10_33322843_33322968_-"; exonnum "2"; txlen "2077";
```
