## Supplementary material for "Significantly Improved Mouse and Rat Genome Annotation Using Sequence Read Archive RNA-seq Data": rat_SRA_ENSEMBL114.gtf: rat_SRA_ENSEMBL114.gtf (part 177 of 1073)

```
10	sraer114_mid	exon	33322843	33322968	0.00384834472212535	-	.	gene_id "sraer114_gene_43090"; transcript_id "sraer114_gene_43090_tx_127"; exon_id "10_33322843_33322968_-"; exonnum "2"; txlen "961";
10	sraer114_mid	exon	33322843	33322968	0.00384834472212535	-	.	gene_id "sraer114_gene_43090"; transcript_id "sraer114_gene_43090_tx_128"; exon_id "10_33322843_33322968_-"; exonnum "2"; txlen "1138";
10	sraer114_mid	exon	33322843	33322968	0.00365627027420564	-	.	gene_id "sraer114_gene_43090"; transcript_id "sraer114_gene_43090_tx_132"; exon_id "10_33322843_33322968_-"; exonnum "4"; txlen "2140";
10	sraer114_mid	exon	33322843	33322968	0.00365627027420564	-	.	gene_id "sraer114_gene_43090"; transcript_id "sraer114_gene_43090_tx_133"; exon_id "10_33322843_33322968_-"; exonnum "4"; txlen "2222";
10	sraer114_mid	exon	33322843	33322968	0.00365627027420564	-	.	gene_id "sraer114_gene_43090"; transcript_id "sraer114_gene_43090_tx_134"; exon_id "10_33322843_33322968_-"; exonnum "4"; txlen "2009";
10	sraer114_mid	exon	33322843	33322968	0.00365627027420564	-	.	gene_id "sraer114_gene_43090"; transcript_id "sraer114_gene_43090_tx_135"; exon_id "10_33322843_33322968_-"; exonnum "4"; txlen "2040";
10	sraer114_mid	exon	33322843	33322968	0.00365627027420564	-	.	gene_id "sraer114_gene_43090"; transcript_id "sraer114_gene_43090_tx_136"; exon_id "10_33322843_33322968_-"; exonnum "4"; txlen "2122";
10	sraer114_mid	exon	33322843	33322968	0.00365627027420564	-	.	gene_id "sraer114_gene_43090"; transcript_id "sraer114_gene_43090_tx_137"; exon_id "10_33322843_33322968_-"; exonnum "4"; txlen "1909";
10	sraer114_mid	exon	33322843	33322968	0.00654218602761309	-	.	gene_id "sraer114_gene_43090"; transcript_id "sraer114_gene_43090_tx_72"; exon_id "10_33322843_33322968_-"; exonnum "2"; txlen "1606";
10	sraer114_mid	exon	33322843	33322968	0.00654218602761309	-	.	gene_id "sraer114_gene_43090"; transcript_id "sraer114_gene_43090_tx_73"; exon_id "10_33322843_33322968_-"; exonnum "2"; txlen "1475";
10	sraer114_mid	exon	33322843	33322968	0.00654218602761309	-	.	gene_id "sraer114_gene_43090"; transcript_id "sraer114_gene_43090_tx_74"; exon_id "10_33322843_33322968_-"; exonnum "2"; txlen "1375";
10	sraer114_mid	exon	33322843	33322968	0.00654218602761309	-	.	gene_id "sraer114_gene_43090"; transcript_id "sraer114_gene_43090_tx_75"; exon_id "10_33322843_33322968_-"; exonnum "2"; txlen "1688";
10	sraer114_mid	exon	33322843	33322968	0.00654218602761309	-	.	gene_id "sraer114_gene_43090"; transcript_id "sraer114_gene_43090_tx_76"; exon_id "10_33322843_33322968_-"; exonnum "2"; txlen "1506";
10	sraer114_mid	exon	33322843	33322968	0.00654218602761309	-	.	gene_id "sraer114_gene_43090"; transcript_id "sraer114_gene_43090_tx_77"; exon_id "10_33322843_33322968_-"; exonnum "2"; txlen "1826";
10	sraer114_mid	exon	33322843	33322968	0.00654218602761309	-	.	gene_id "sraer114_gene_43090"; transcript_id "sraer114_gene_43090_tx_78"; exon_id "10_33322843_33322968_-"; exonnum "2"; txlen "1726";
10	sraer114_mid	exon	33322843	33322968	0.00654218602761309	-	.	gene_id "sraer114_gene_43090"; transcript_id "sraer114_gene_43090_tx_79"; exon_id "10_33322843_33322968_-"; exonnum "2"; txlen "1588";
10	sraer114_mid	exon	33322843	33322968	0.00654218602761309	-	.	gene_id "sraer114_gene_43090"; transcript_id "sraer114_gene_43090_tx_80"; exon_id "10_33322843_33322968_-"; exonnum "2"; txlen "710";
10	sraer114_mid	exon	33322843	33322968	0.00654218602761309	-	.	gene_id "sraer114_gene_43090"; transcript_id "sraer114_gene_43090_tx_81"; exon_id "10_33322843_33322968_-"; exonnum "2"; txlen "887";
10	sraer114_mid	exon	33322843	33322968	0.00654218602761309	-	.	gene_id "sraer114_gene_43090"; transcript_id "sraer114_gene_43090_tx_82"; exon_id "10_33322843_33322968_-"; exonnum "2"; txlen "947";
10	sraer114_mid	exon	33322843	33322968	0.00654218602761309	-	.	gene_id "sraer114_gene_43090"; transcript_id "sraer114_gene_43090_tx_83"; exon_id "10_33322843_33322968_-"; exonnum "2"; txlen "1037";
10	sraer114_mid	exon	33322843	33322968	0.00615735155540055	-	.	gene_id "sraer114_gene_43090"; transcript_id "sraer114_gene_43090_tx_84"; exon_id "10_33322843_33322968_-"; exonnum "2"; txlen "1144";
10	sraer114_mid	exon	33322843	33322968	0.00615735155540055	-	.	gene_id "sraer114_gene_43090"; transcript_id "sraer114_gene_43090_tx_85"; exon_id "10_33322843_33322968_-"; exonnum "2"; txlen "1044";
10	sraer114_mid	exon	33322843	33322968	0.00432104668769757	-	.	gene_id "sraer114_gene_43090"; transcript_id "sraer114_gene_43090_tx_93"; exon_id "10_33322843_33322968_-"; exonnum "5"; txlen "2330";
10	sraer114_mid	exon	33322843	33322968	0.00432104668769757	-	.	gene_id "sraer114_gene_43090"; transcript_id "sraer114_gene_43090_tx_94"; exon_id "10_33322843_33322968_-"; exonnum "5"; txlen "2412";
10	sraer114_mid	exon	33322843	33322968	0.00432104668769757	-	.	gene_id "sraer114_gene_43090"; transcript_id "sraer114_gene_43090_tx_95"; exon_id "10_33322843_33322968_-"; exonnum "5"; txlen "2199";
10	sraer114_mid	exon	33322843	33322968	0.00432104668769757	-	.	gene_id "sraer114_gene_43090"; transcript_id "sraer114_gene_43090_tx_96"; exon_id "10_33322843_33322968_-"; exonnum "5"; txlen "2230";
10	sraer114_mid	exon	33322843	33322968	0.00432104668769757	-	.	gene_id "sraer114_gene_43090"; transcript_id "sraer114_gene_43090_tx_97"; exon_id "10_33322843_33322968_-"; exonnum "5"; txlen "2312";
10	sraer114_mid	exon	33322843	33322968	0.00432104668769757	-	.	gene_id "sraer114_gene_43090"; transcript_id "sraer114_gene_43090_tx_98"; exon_id "10_33322843_33322968_-"; exonnum "5"; txlen "2099";
10	sraer114_mid	exon	33322843	33322968	0.00423317919433788	-	.	gene_id "sraer114_gene_43090"; transcript_id "sraer114_gene_43090_tx_99"; exon_id "10_33322843_33322968_-"; exonnum "3"; txlen "1874";
10	sraer114_mid	exon	33353071	33353218	0.00423317919433788	-	.	gene_id "sraer114_gene_43090"; transcript_id "sraer114_gene_43090_tx_100"; exon_id "10_33353071_33353218_-"; exonnum "2"; txlen "1623";
10	sraer114_mid	exon	33353071	33353218	0.00423317919433788	-	.	gene_id "sraer114_gene_43090"; transcript_id "sraer114_gene_43090_tx_101"; exon_id "10_33353071_33353218_-"; exonnum "2"; txlen "2005";
10	sraer114_mid	exon	33353071	33353218	0.00423317919433788	-	.	gene_id "sraer114_gene_43090"; transcript_id "sraer114_gene_43090_tx_102"; exon_id "10_33353071_33353218_-"; exonnum "2"; txlen "1754";
10	sraer114_mid	exon	33353071	33353218	0.00423317919433788	-	.	gene_id "sraer114_gene_43090"; transcript_id "sraer114_gene_43090_tx_103"; exon_id "10_33353071_33353218_-"; exonnum "2"; txlen "2087";
10	sraer114_mid	exon	33353071	33353218	0.00423317919433788	-	.	gene_id "sraer114_gene_43090"; transcript_id "sraer114_gene_43090_tx_104"; exon_id "10_33353071_33353218_-"; exonnum "2"; txlen "1836";
10	sraer114_mid	exon	33353071	33353218	0.00423317919433788	-	.	gene_id "sraer114_gene_43090"; transcript_id "sraer114_gene_43090_tx_105"; exon_id "10_33353071_33353218_-"; exonnum "2"; txlen "2225";
10	sraer114_mid	exon	33353071	33353218	0.00423317919433788	-	.	gene_id "sraer114_gene_43090"; transcript_id "sraer114_gene_43090_tx_106"; exon_id "10_33353071_33353218_-"; exonnum "2"; txlen "1974";
10	sraer114_mid	exon	33353071	33353218	0.00423317919433788	-	.	gene_id "sraer114_gene_43090"; transcript_id "sraer114_gene_43090_tx_107"; exon_id "10_33353071_33353218_-"; exonnum "2"; txlen "1543";
10	sraer114_mid	exon	33353071	33353218	0.00423317919433788	-	.	gene_id "sraer114_gene_43090"; transcript_id "sraer114_gene_43090_tx_108"; exon_id "10_33353071_33353218_-"; exonnum "2"; txlen "1292";
10	sraer114_mid	exon	33353071	33353218	0.00423317919433788	-	.	gene_id "sraer114_gene_43090"; transcript_id "sraer114_gene_43090_tx_109"; exon_id "10_33353071_33353218_-"; exonnum "2"; txlen "1286";
10	sraer114_mid	exon	33353071	33353218	0.00423317919433788	-	.	gene_id "sraer114_gene_43090"; transcript_id "sraer114_gene_43090_tx_110"; exon_id "10_33353071_33353218_-"; exonnum "2"; txlen "1035";
10	sraer114_mid	exon	33353071	33353218	0.00423317919433788	-	.	gene_id "sraer114_gene_43090"; transcript_id "sraer114_gene_43090_tx_111"; exon_id "10_33353071_33353218_-"; exonnum "2"; txlen "1346";
10	sraer114_mid	exon	33353071	33353218	0.00423317919433788	-	.	gene_id "sraer114_gene_43090"; transcript_id "sraer114_gene_43090_tx_112"; exon_id "10_33353071_33353218_-"; exonnum "2"; txlen "1095";
10	sraer114_mid	exon	33353071	33353218	0.00423317919433788	-	.	gene_id "sraer114_gene_43090"; transcript_id "sraer114_gene_43090_tx_113"; exon_id "10_33353071_33353218_-"; exonnum "2"; txlen "1787";
10	sraer114_mid	exon	33353071	33353218	0.00423317919433788	-	.	gene_id "sraer114_gene_43090"; transcript_id "sraer114_gene_43090_tx_114"; exon_id "10_33353071_33353218_-"; exonnum "2"; txlen "1536";
10	sraer114_mid	exon	33353071	33353218	0.00423317919433788	-	.	gene_id "sraer114_gene_43090"; transcript_id "sraer114_gene_43090_tx_115"; exon_id "10_33353071_33353218_-"; exonnum "2"; txlen "1436";
10	sraer114_mid	exon	33353071	33353218	0.00423317919433788	-	.	gene_id "sraer114_gene_43090"; transcript_id "sraer114_gene_43090_tx_116"; exon_id "10_33353071_33353218_-"; exonnum "2"; txlen "1185";
10	sraer114_mid	exon	33353071	33353218	0.00423317919433788	-	.	gene_id "sraer114_gene_43090"; transcript_id "sraer114_gene_43090_tx_99"; exon_id "10_33353071_33353218_-"; exonnum "2"; txlen "1874";
10	sraer114_ss	exon	33354321	33354685	0.00423317919433788	-	.	gene_id "sraer114_gene_43090"; transcript_id "sraer114_gene_43090_tx_101"; exon_id "10_33354321_33354685_-"; exonnum "1"; txlen "2005";
10	sraer114_ss	exon	33354321	33354685	0.00423317919433788	-	.	gene_id "sraer114_gene_43090"; transcript_id "sraer114_gene_43090_tx_103"; exon_id "10_33354321_33354685_-"; exonnum "1"; txlen "2087";
10	sraer114_ss	exon	33354321	33354685	0.00423317919433788	-	.	gene_id "sraer114_gene_43090"; transcript_id "sraer114_gene_43090_tx_105"; exon_id "10_33354321_33354685_-"; exonnum "1"; txlen "2225";
10	sraer114_ss	exon	33354321	33354685	0.00423317919433788	-	.	gene_id "sraer114_gene_43090"; transcript_id "sraer114_gene_43090_tx_107"; exon_id "10_33354321_33354685_-"; exonnum "1"; txlen "1543";
10	sraer114_ss	exon	33354321	33354685	0.00423317919433788	-	.	gene_id "sraer114_gene_43090"; transcript_id "sraer114_gene_43090_tx_109"; exon_id "10_33354321_33354685_-"; exonnum "1"; txlen "1286";
10	sraer114_ss	exon	33354321	33354685	0.00423317919433788	-	.	gene_id "sraer114_gene_43090"; transcript_id "sraer114_gene_43090_tx_111"; exon_id "10_33354321_33354685_-"; exonnum "1"; txlen "1346";
10	sraer114_ss	exon	33354321	33354685	0.00423317919433788	-	.	gene_id "sraer114_gene_43090"; transcript_id "sraer114_gene_43090_tx_113"; exon_id "10_33354321_33354685_-"; exonnum "1"; txlen "1787";
10	sraer114_ss	exon	33354321	33354685	0.00423317919433788	-	.	gene_id "sraer114_gene_43090"; transcript_id "sraer114_gene_43090_tx_115"; exon_id "10_33354321_33354685_-"; exonnum "1"; txlen "1436";
10	sraer114_ss	exon	33354321	33354685	0.00384834472212535	-	.	gene_id "sraer114_gene_43090"; transcript_id "sraer114_gene_43090_tx_121"; exon_id "10_33354321_33354685_-"; exonnum "1"; txlen "1857";
10	sraer114_ss	exon	33354321	33354685	0.00384834472212535	-	.	gene_id "sraer114_gene_43090"; transcript_id "sraer114_gene_43090_tx_122"; exon_id "10_33354321_33354685_-"; exonnum "1"; txlen "1726";
10	sraer114_ss	exon	33354321	33354685	0.00384834472212535	-	.	gene_id "sraer114_gene_43090"; transcript_id "sraer114_gene_43090_tx_123"; exon_id "10_33354321_33354685_-"; exonnum "1"; txlen "1395";
10	sraer114_ss	exon	33354321	33354685	0.00384834472212535	-	.	gene_id "sraer114_gene_43090"; transcript_id "sraer114_gene_43090_tx_124"; exon_id "10_33354321_33354685_-"; exonnum "1"; txlen "1626";
10	sraer114_ss	exon	33354321	33354685	0.00384834472212535	-	.	gene_id "sraer114_gene_43090"; transcript_id "sraer114_gene_43090_tx_125"; exon_id "10_33354321_33354685_-"; exonnum "1"; txlen "1939";
10	sraer114_ss	exon	33354321	33354685	0.00384834472212535	-	.	gene_id "sraer114_gene_43090"; transcript_id "sraer114_gene_43090_tx_126"; exon_id "10_33354321_33354685_-"; exonnum "1"; txlen "2077";
10	sraer114_ss	exon	33354321	33354685	0.00384834472212535	-	.	gene_id "sraer114_gene_43090"; transcript_id "sraer114_gene_43090_tx_127"; exon_id "10_33354321_33354685_-"; exonnum "1"; txlen "961";
10	sraer114_ss	exon	33354321	33354685	0.00384834472212535	-	.	gene_id "sraer114_gene_43090"; transcript_id "sraer114_gene_43090_tx_128"; exon_id "10_33354321_33354685_-"; exonnum "1"; txlen "1138";
10	sraer114_ss	exon	33354321	33354685	0.00423317919433788	-	.	gene_id "sraer114_gene_43090"; transcript_id "sraer114_gene_43090_tx_99"; exon_id "10_33354321_33354685_-"; exonnum "1"; txlen "1874";
10	sraer114_ss	exon	33356094	33356207	0.00423317919433788	-	.	gene_id "sraer114_gene_43090"; transcript_id "sraer114_gene_43090_tx_100"; exon_id "10_33356094_33356207_-"; exonnum "1"; txlen "1623";
10	sraer114_ss	exon	33356094	33356207	0.00423317919433788	-	.	gene_id "sraer114_gene_43090"; transcript_id "sraer114_gene_43090_tx_102"; exon_id "10_33356094_33356207_-"; exonnum "1"; txlen "1754";
10	sraer114_ss	exon	33356094	33356207	0.00423317919433788	-	.	gene_id "sraer114_gene_43090"; transcript_id "sraer114_gene_43090_tx_104"; exon_id "10_33356094_33356207_-"; exonnum "1"; txlen "1836";
10	sraer114_ss	exon	33356094	33356207	0.00423317919433788	-	.	gene_id "sraer114_gene_43090"; transcript_id "sraer114_gene_43090_tx_106"; exon_id "10_33356094_33356207_-"; exonnum "1"; txlen "1974";
10	sraer114_ss	exon	33356094	33356207	0.00423317919433788	-	.	gene_id "sraer114_gene_43090"; transcript_id "sraer114_gene_43090_tx_108"; exon_id "10_33356094_33356207_-"; exonnum "1"; txlen "1292";
10	sraer114_ss	exon	33356094	33356207	0.00423317919433788	-	.	gene_id "sraer114_gene_43090"; transcript_id "sraer114_gene_43090_tx_110"; exon_id "10_33356094_33356207_-"; exonnum "1"; txlen "1035";
10	sraer114_ss	exon	33356094	33356207	0.00423317919433788	-	.	gene_id "sraer114_gene_43090"; transcript_id "sraer114_gene_43090_tx_112"; exon_id "10_33356094_33356207_-"; exonnum "1"; txlen "1095";
10	sraer114_ss	exon	33356094	33356207	0.00423317919433788	-	.	gene_id "sraer114_gene_43090"; transcript_id "sraer114_gene_43090_tx_114"; exon_id "10_33356094_33356207_-"; exonnum "1"; txlen "1536";
10	sraer114_ss	exon	33356094	33356207	0.00423317919433788	-	.	gene_id "sraer114_gene_43090"; transcript_id "sraer114_gene_43090_tx_116"; exon_id "10_33356094_33356207_-"; exonnum "1"; txlen "1185";
10	sraer114_ss	exon	33356094	33356207	0.00654218602761309	-	.	gene_id "sraer114_gene_43090"; transcript_id "sraer114_gene_43090_tx_72"; exon_id "10_33356094_33356207_-"; exonnum "1"; txlen "1606";
10	sraer114_ss	exon	33356094	33356207	0.00654218602761309	-	.	gene_id "sraer114_gene_43090"; transcript_id "sraer114_gene_43090_tx_73"; exon_id "10_33356094_33356207_-"; exonnum "1"; txlen "1475";
10	sraer114_ss	exon	33356094	33356207	0.00654218602761309	-	.	gene_id "sraer114_gene_43090"; transcript_id "sraer114_gene_43090_tx_74"; exon_id "10_33356094_33356207_-"; exonnum "1"; txlen "1375";
10	sraer114_ss	exon	33356094	33356207	0.00654218602761309	-	.	gene_id "sraer114_gene_43090"; transcript_id "sraer114_gene_43090_tx_75"; exon_id "10_33356094_33356207_-"; exonnum "1"; txlen "1688";
10	sraer114_ss	exon	33356094	33356207	0.00654218602761309	-	.	gene_id "sraer114_gene_43090"; transcript_id "sraer114_gene_43090_tx_76"; exon_id "10_33356094_33356207_-"; exonnum "1"; txlen "1506";
10	sraer114_ss	exon	33356094	33356207	0.00654218602761309	-	.	gene_id "sraer114_gene_43090"; transcript_id "sraer114_gene_43090_tx_77"; exon_id "10_33356094_33356207_-"; exonnum "1"; txlen "1826";
10	sraer114_ss	exon	33356094	33356207	0.00654218602761309	-	.	gene_id "sraer114_gene_43090"; transcript_id "sraer114_gene_43090_tx_78"; exon_id "10_33356094_33356207_-"; exonnum "1"; txlen "1726";
10	sraer114_ss	exon	33356094	33356207	0.00654218602761309	-	.	gene_id "sraer114_gene_43090"; transcript_id "sraer114_gene_43090_tx_79"; exon_id "10_33356094_33356207_-"; exonnum "1"; txlen "1588";
10	sraer114_ss	exon	33356094	33356207	0.00654218602761309	-	.	gene_id "sraer114_gene_43090"; transcript_id "sraer114_gene_43090_tx_80"; exon_id "10_33356094_33356207_-"; exonnum "1"; txlen "710";
10	sraer114_ss	exon	33356094	33356207	0.00654218602761309	-	.	gene_id "sraer114_gene_43090"; transcript_id "sraer114_gene_43090_tx_81"; exon_id "10_33356094_33356207_-"; exonnum "1"; txlen "887";
10	sraer114_ss	exon	33356094	33356207	0.00654218602761309	-	.	gene_id "sraer114_gene_43090"; transcript_id "sraer114_gene_43090_tx_82"; exon_id "10_33356094_33356207_-"; exonnum "1"; txlen "947";
10	sraer114_ss	exon	33356094	33356207	0.00654218602761309	-	.	gene_id "sraer114_gene_43090"; transcript_id "sraer114_gene_43090_tx_83"; exon_id "10_33356094_33356207_-"; exonnum "1"; txlen "1037";
10	sraer114_ss	exon	33356094	33356207	0.00615735155540055	-	.	gene_id "sraer114_gene_43090"; transcript_id "sraer114_gene_43090_tx_84"; exon_id "10_33356094_33356207_-"; exonnum "1"; txlen "1144";
10	sraer114_ss	exon	33356094	33356207	0.00615735155540055	-	.	gene_id "sraer114_gene_43090"; transcript_id "sraer114_gene_43090_tx_85"; exon_id "10_33356094_33356207_-"; exonnum "1"; txlen "1044";
10	sraer114_mid	exon	33389647	33389848	0.00365627027420564	-	.	gene_id "sraer114_gene_43090"; transcript_id "sraer114_gene_43090_tx_132"; exon_id "10_33389647_33389848_-"; exonnum "3"; txlen "2140";
10	sraer114_mid	exon	33389647	33389848	0.00365627027420564	-	.	gene_id "sraer114_gene_43090"; transcript_id "sraer114_gene_43090_tx_133"; exon_id "10_33389647_33389848_-"; exonnum "3"; txlen "2222";
10	sraer114_mid	exon	33389647	33389848	0.00365627027420564	-	.	gene_id "sraer114_gene_43090"; transcript_id "sraer114_gene_43090_tx_134"; exon_id "10_33389647_33389848_-"; exonnum "3"; txlen "2009";
10	sraer114_mid	exon	33389647	33389848	0.00365627027420564	-	.	gene_id "sraer114_gene_43090"; transcript_id "sraer114_gene_43090_tx_135"; exon_id "10_33389647_33389848_-"; exonnum "3"; txlen "2040";
10	sraer114_mid	exon	33389647	33389848	0.00365627027420564	-	.	gene_id "sraer114_gene_43090"; transcript_id "sraer114_gene_43090_tx_136"; exon_id "10_33389647_33389848_-"; exonnum "3"; txlen "2122";
10	sraer114_mid	exon	33389647	33389848	0.00365627027420564	-	.	gene_id "sraer114_gene_43090"; transcript_id "sraer114_gene_43090_tx_137"; exon_id "10_33389647_33389848_-"; exonnum "3"; txlen "1909";
10	sraer114_mid	exon	33389647	33389848	0.00432104668769757	-	.	gene_id "sraer114_gene_43090"; transcript_id "sraer114_gene_43090_tx_93"; exon_id "10_33389647_33389848_-"; exonnum "4"; txlen "2330";
10	sraer114_mid	exon	33389647	33389848	0.00432104668769757	-	.	gene_id "sraer114_gene_43090"; transcript_id "sraer114_gene_43090_tx_94"; exon_id "10_33389647_33389848_-"; exonnum "4"; txlen "2412";
10	sraer114_mid	exon	33389647	33389848	0.00432104668769757	-	.	gene_id "sraer114_gene_43090"; transcript_id "sraer114_gene_43090_tx_95"; exon_id "10_33389647_33389848_-"; exonnum "4"; txlen "2199";
10	sraer114_mid	exon	33389647	33389848	0.00432104668769757	-	.	gene_id "sraer114_gene_43090"; transcript_id "sraer114_gene_43090_tx_96"; exon_id "10_33389647_33389848_-"; exonnum "4"; txlen "2230";
10	sraer114_mid	exon	33389647	33389848	0.00432104668769757	-	.	gene_id "sraer114_gene_43090"; transcript_id "sraer114_gene_43090_tx_97"; exon_id "10_33389647_33389848_-"; exonnum "4"; txlen "2312";
10	sraer114_mid	exon	33389647	33389848	0.00432104668769757	-	.	gene_id "sraer114_gene_43090"; transcript_id "sraer114_gene_43090_tx_98"; exon_id "10_33389647_33389848_-"; exonnum "4"; txlen "2099";
10	sraer114_mid	exon	33414211	33414317	0.00365627027420564	-	.	gene_id "sraer114_gene_43090"; transcript_id "sraer114_gene_43090_tx_132"; exon_id "10_33414211_33414317_-"; exonnum "2"; txlen "2140";
10	sraer114_mid	exon	33414211	33414317	0.00365627027420564	-	.	gene_id "sraer114_gene_43090"; transcript_id "sraer114_gene_43090_tx_133"; exon_id "10_33414211_33414317_-"; exonnum "2"; txlen "2222";
10	sraer114_mid	exon	33414211	33414317	0.00365627027420564	-	.	gene_id "sraer114_gene_43090"; transcript_id "sraer114_gene_43090_tx_134"; exon_id "10_33414211_33414317_-"; exonnum "2"; txlen "2009";
10	sraer114_mid	exon	33414211	33414317	0.00365627027420564	-	.	gene_id "sraer114_gene_43090"; transcript_id "sraer114_gene_43090_tx_135"; exon_id "10_33414211_33414317_-"; exonnum "2"; txlen "2040";
10	sraer114_mid	exon	33414211	33414317	0.00365627027420564	-	.	gene_id "sraer114_gene_43090"; transcript_id "sraer114_gene_43090_tx_136"; exon_id "10_33414211_33414317_-"; exonnum "2"; txlen "2122";
10	sraer114_mid	exon	33414211	33414317	0.00365627027420564	-	.	gene_id "sraer114_gene_43090"; transcript_id "sraer114_gene_43090_tx_137"; exon_id "10_33414211_33414317_-"; exonnum "2"; txlen "1909";
10	sraer114_mid	exon	33414211	33414317	0.00432104668769757	-	.	gene_id "sraer114_gene_43090"; transcript_id "sraer114_gene_43090_tx_93"; exon_id "10_33414211_33414317_-"; exonnum "3"; txlen "2330";
10	sraer114_mid	exon	33414211	33414317	0.00432104668769757	-	.	gene_id "sraer114_gene_43090"; transcript_id "sraer114_gene_43090_tx_94"; exon_id "10_33414211_33414317_-"; exonnum "3"; txlen "2412";
10	sraer114_mid	exon	33414211	33414317	0.00432104668769757	-	.	gene_id "sraer114_gene_43090"; transcript_id "sraer114_gene_43090_tx_95"; exon_id "10_33414211_33414317_-"; exonnum "3"; txlen "2199";
10	sraer114_mid	exon	33414211	33414317	0.00432104668769757	-	.	gene_id "sraer114_gene_43090"; transcript_id "sraer114_gene_43090_tx_96"; exon_id "10_33414211_33414317_-"; exonnum "3"; txlen "2230";
10	sraer114_mid	exon	33414211	33414317	0.00432104668769757	-	.	gene_id "sraer114_gene_43090"; transcript_id "sraer114_gene_43090_tx_97"; exon_id "10_33414211_33414317_-"; exonnum "3"; txlen "2312";
10	sraer114_mid	exon	33414211	33414317	0.00432104668769757	-	.	gene_id "sraer114_gene_43090"; transcript_id "sraer114_gene_43090_tx_98"; exon_id "10_33414211_33414317_-"; exonnum "3"; txlen "2099";
10	sraer114_mid	exon	33415869	33416058	0.00432104668769757	-	.	gene_id "sraer114_gene_43090"; transcript_id "sraer114_gene_43090_tx_93"; exon_id "10_33415869_33416058_-"; exonnum "2"; txlen "2330";
10	sraer114_mid	exon	33415869	33416058	0.00432104668769757	-	.	gene_id "sraer114_gene_43090"; transcript_id "sraer114_gene_43090_tx_94"; exon_id "10_33415869_33416058_-"; exonnum "2"; txlen "2412";
10	sraer114_mid	exon	33415869	33416058	0.00432104668769757	-	.	gene_id "sraer114_gene_43090"; transcript_id "sraer114_gene_43090_tx_95"; exon_id "10_33415869_33416058_-"; exonnum "2"; txlen "2199";
10	sraer114_mid	exon	33415869	33416058	0.00432104668769757	-	.	gene_id "sraer114_gene_43090"; transcript_id "sraer114_gene_43090_tx_96"; exon_id "10_33415869_33416058_-"; exonnum "2"; txlen "2230";
10	sraer114_mid	exon	33415869	33416058	0.00432104668769757	-	.	gene_id "sraer114_gene_43090"; transcript_id "sraer114_gene_43090_tx_97"; exon_id "10_33415869_33416058_-"; exonnum "2"; txlen "2312";
10	sraer114_mid	exon	33415869	33416058	0.00432104668769757	-	.	gene_id "sraer114_gene_43090"; transcript_id "sraer114_gene_43090_tx_98"; exon_id "10_33415869_33416058_-"; exonnum "2"; txlen "2099";
10	sraer114_ss	exon	33436863	33437063	0.00365627027420564	-	.	gene_id "sraer114_gene_43090"; transcript_id "sraer114_gene_43090_tx_132"; exon_id "10_33436863_33437063_-"; exonnum "1"; txlen "2140";
10	sraer114_ss	exon	33436863	33437063	0.00365627027420564	-	.	gene_id "sraer114_gene_43090"; transcript_id "sraer114_gene_43090_tx_133"; exon_id "10_33436863_33437063_-"; exonnum "1"; txlen "2222";
10	sraer114_ss	exon	33436863	33437063	0.00365627027420564	-	.	gene_id "sraer114_gene_43090"; transcript_id "sraer114_gene_43090_tx_134"; exon_id "10_33436863_33437063_-"; exonnum "1"; txlen "2009";
10	sraer114_ss	exon	33436863	33437063	0.00365627027420564	-	.	gene_id "sraer114_gene_43090"; transcript_id "sraer114_gene_43090_tx_135"; exon_id "10_33436863_33437063_-"; exonnum "1"; txlen "2040";
10	sraer114_ss	exon	33436863	33437063	0.00365627027420564	-	.	gene_id "sraer114_gene_43090"; transcript_id "sraer114_gene_43090_tx_136"; exon_id "10_33436863_33437063_-"; exonnum "1"; txlen "2122";
10	sraer114_ss	exon	33436863	33437063	0.00365627027420564	-	.	gene_id "sraer114_gene_43090"; transcript_id "sraer114_gene_43090_tx_137"; exon_id "10_33436863_33437063_-"; exonnum "1"; txlen "1909";
10	sraer114_ss	exon	33436863	33437063	0.00432104668769757	-	.	gene_id "sraer114_gene_43090"; transcript_id "sraer114_gene_43090_tx_93"; exon_id "10_33436863_33437063_-"; exonnum "1"; txlen "2330";
10	sraer114_ss	exon	33436863	33437063	0.00432104668769757	-	.	gene_id "sraer114_gene_43090"; transcript_id "sraer114_gene_43090_tx_94"; exon_id "10_33436863_33437063_-"; exonnum "1"; txlen "2412";
10	sraer114_ss	exon	33436863	33437063	0.00432104668769757	-	.	gene_id "sraer114_gene_43090"; transcript_id "sraer114_gene_43090_tx_95"; exon_id "10_33436863_33437063_-"; exonnum "1"; txlen "2199";
10	sraer114_ss	exon	33436863	33437063	0.00432104668769757	-	.	gene_id "sraer114_gene_43090"; transcript_id "sraer114_gene_43090_tx_96"; exon_id "10_33436863_33437063_-"; exonnum "1"; txlen "2230";
10	sraer114_ss	exon	33436863	33437063	0.00432104668769757	-	.	gene_id "sraer114_gene_43090"; transcript_id "sraer114_gene_43090_tx_97"; exon_id "10_33436863_33437063_-"; exonnum "1"; txlen "2312";
10	sraer114_ss	exon	33436863	33437063	0.00432104668769757	-	.	gene_id "sraer114_gene_43090"; transcript_id "sraer114_gene_43090_tx_98"; exon_id "10_33436863_33437063_-"; exonnum "1"; txlen "2099";
10	sraer114_es	exon	33490407	33491893	0.00407226067676647	-	.	gene_id "sraer114_gene_43090"; transcript_id "sraer114_gene_43090_tx_118"; exon_id "10_33490407_33491893_-"; exonnum "4"; txlen "1963";
10	sraer114_es	exon	33490407	33491893	0.00407226067676647	-	.	gene_id "sraer114_gene_43090"; transcript_id "sraer114_gene_43090_tx_119"; exon_id "10_33490407_33491893_-"; exonnum "4"; txlen "1774";
10	sraer114_es	exon	33490407	33491893	0.00396064920860043	-	.	gene_id "sraer114_gene_43090"; transcript_id "sraer114_gene_43090_tx_120"; exon_id "10_33490407_33491893_-"; exonnum "5"; txlen "2070";
10	sraer114_es	exon	33490407	33491893	0.00384301517114566	-	.	gene_id "sraer114_gene_43090"; transcript_id "sraer114_gene_43090_tx_129"; exon_id "10_33490407_33491893_-"; exonnum "5"; txlen "2025";
10	sraer114_es	exon	33490407	33491893	0.00384301517114566	-	.	gene_id "sraer114_gene_43090"; transcript_id "sraer114_gene_43090_tx_130"; exon_id "10_33490407_33491893_-"; exonnum "6"; txlen "2132";
10	sraer114_es	exon	33490407	33491893	0.00352057707431149	-	.	gene_id "sraer114_gene_43090"; transcript_id "sraer114_gene_43090_tx_139"; exon_id "10_33490407_33491893_-"; exonnum "6"; txlen "2135";
10	sraer114_es	exon	33490407	33491893	0.00351670572451714	-	.	gene_id "sraer114_gene_43090"; transcript_id "sraer114_gene_43090_tx_140"; exon_id "10_33490407_33491893_-"; exonnum "6"; txlen "1946";
10	sraer114_es	exon	33490407	33491893	0.00351670572451714	-	.	gene_id "sraer114_gene_43090"; transcript_id "sraer114_gene_43090_tx_141"; exon_id "10_33490407_33491893_-"; exonnum "5"; txlen "1881";
10	sraer114_es	exon	33490407	33491893	0.0253683421176238	-	.	gene_id "sraer114_gene_43090"; transcript_id "sraer114_gene_43090_tx_16"; exon_id "10_33490407_33491893_-"; exonnum "6"; txlen "2102";
10	sraer114_es	exon	33490407	33491893	0.0253683421176238	-	.	gene_id "sraer114_gene_43090"; transcript_id "sraer114_gene_43090_tx_17"; exon_id "10_33490407_33491893_-"; exonnum "7"; txlen "2209";
10	sraer114_es	exon	33490407	33491893	0.0214670648325991	-	.	gene_id "sraer114_gene_43090"; transcript_id "sraer114_gene_43090_tx_18"; exon_id "10_33490407_33491893_-"; exonnum "7"; txlen "2028";
10	sraer114_es	exon	33490407	33491893	0.0214670648325991	-	.	gene_id "sraer114_gene_43090"; transcript_id "sraer114_gene_43090_tx_19"; exon_id "10_33490407_33491893_-"; exonnum "6"; txlen "1963";
10	sraer114_es	exon	33490407	33491893	0.0207080217094105	-	.	gene_id "sraer114_gene_43090"; transcript_id "sraer114_gene_43090_tx_20"; exon_id "10_33490407_33491893_-"; exonnum "7"; txlen "2070";
10	sraer114_es	exon	33490407	33491893	0.0196671046738933	-	.	gene_id "sraer114_gene_43090"; transcript_id "sraer114_gene_43090_tx_22"; exon_id "10_33490407_33491893_-"; exonnum "8"; txlen "2135";
10	sraer114_es	exon	33490407	33491893	0.0192932853156963	-	.	gene_id "sraer114_gene_43090"; transcript_id "sraer114_gene_43090_tx_23"; exon_id "10_33490407_33491893_-"; exonnum "5"; txlen "1887";
10	sraer114_es	exon	33490407	33491893	0.0183504629546012	-	.	gene_id "sraer114_gene_43090"; transcript_id "sraer114_gene_43090_tx_24"; exon_id "10_33490407_33491893_-"; exonnum "6"; txlen "2152";
10	sraer114_es	exon	33490407	33491893	0.0182523682801791	-	.	gene_id "sraer114_gene_43090"; transcript_id "sraer114_gene_43090_tx_25"; exon_id "10_33490407_33491893_-"; exonnum "6"; txlen "1994";
10	sraer114_es	exon	33490407	33491893	0.0157499976318754	-	.	gene_id "sraer114_gene_43090"; transcript_id "sraer114_gene_43090_tx_26"; exon_id "10_33490407_33491893_-"; exonnum "6"; txlen "2054";
10	sraer114_es	exon	33490407	33491893	0.0154800534375787	-	.	gene_id "sraer114_gene_43090"; transcript_id "sraer114_gene_43090_tx_27"; exon_id "10_33490407_33491893_-"; exonnum "7"; txlen "2166";
10	sraer114_es	exon	33490407	33491893	0.0154800534375787	-	.	gene_id "sraer114_gene_43090"; transcript_id "sraer114_gene_43090_tx_28"; exon_id "10_33490407_33491893_-"; exonnum "6"; txlen "2101";
10	sraer114_es	exon	33490407	33491893	0.0151174616958849	-	.	gene_id "sraer114_gene_43090"; transcript_id "sraer114_gene_43090_tx_29"; exon_id "10_33490407_33491893_-"; exonnum "7"; txlen "2161";
10	sraer114_es	exon	33490407	33491893	0.0531296220617263	-	.	gene_id "sraer114_gene_43090"; transcript_id "sraer114_gene_43090_tx_3"; exon_id "10_33490407_33491893_-"; exonnum "8"; txlen "2243";
10	sraer114_es	exon	33490407	33491893	0.0150038634785078	-	.	gene_id "sraer114_gene_43090"; transcript_id "sraer114_gene_43090_tx_30"; exon_id "10_33490407_33491893_-"; exonnum "8"; txlen "2273";
10	sraer114_es	exon	33490407	33491893	0.0150038634785078	-	.	gene_id "sraer114_gene_43090"; transcript_id "sraer114_gene_43090_tx_31"; exon_id "10_33490407_33491893_-"; exonnum "7"; txlen "2208";
10	sraer114_es	exon	33490407	33491893	0.0140839653256083	-	.	gene_id "sraer114_gene_43090"; transcript_id "sraer114_gene_43090_tx_35"; exon_id "10_33490407_33491893_-"; exonnum "6"; txlen "2290";
10	sraer114_es	exon	33490407	33491893	0.0127589583484495	-	.	gene_id "sraer114_gene_43090"; transcript_id "sraer114_gene_43090_tx_40"; exon_id "10_33490407_33491893_-"; exonnum "5"; txlen "1989";
10	sraer114_es	exon	33490407	33491893	0.012126422412459	-	.	gene_id "sraer114_gene_43090"; transcript_id "sraer114_gene_43090_tx_41"; exon_id "10_33490407_33491893_-"; exonnum "6"; txlen "2096";
10	sraer114_es	exon	33490407	33491893	0.00985656810052299	-	.	gene_id "sraer114_gene_43090"; transcript_id "sraer114_gene_43090_tx_42"; exon_id "10_33490407_33491893_-"; exonnum "6"; txlen "1951";
10	sraer114_es	exon	33490407	33491893	0.00985656810052299	-	.	gene_id "sraer114_gene_43090"; transcript_id "sraer114_gene_43090_tx_43"; exon_id "10_33490407_33491893_-"; exonnum "5"; txlen "1886";
10	sraer114_es	exon	33490407	33491893	0.00984806866537775	-	.	gene_id "sraer114_gene_43090"; transcript_id "sraer114_gene_43090_tx_44"; exon_id "10_33490407_33491893_-"; exonnum "5"; txlen "2178";
10	sraer114_es	exon	33490407	33491893	0.00938037814145213	-	.	gene_id "sraer114_gene_43090"; transcript_id "sraer114_gene_43090_tx_47"; exon_id "10_33490407_33491893_-"; exonnum "6"; txlen "1993";
10	sraer114_es	exon	33490407	33491893	0.00878105954005093	-	.	gene_id "sraer114_gene_43090"; transcript_id "sraer114_gene_43090_tx_49"; exon_id "10_33490407_33491893_-"; exonnum "5"; txlen "2075";
10	sraer114_es	exon	33490407	33491893	0.0508045329299638	-	.	gene_id "sraer114_gene_43090"; transcript_id "sraer114_gene_43090_tx_5"; exon_id "10_33490407_33491893_-"; exonnum "7"; txlen "2367";
10	sraer114_es	exon	33490407	33491893	0.00833946110593492	-	.	gene_id "sraer114_gene_43090"; transcript_id "sraer114_gene_43090_tx_52"; exon_id "10_33490407_33491893_-"; exonnum "7"; txlen "2058";
10	sraer114_es	exon	33490407	33491893	0.00726395254546286	-	.	gene_id "sraer114_gene_43090"; transcript_id "sraer114_gene_43090_tx_55"; exon_id "10_33490407_33491893_-"; exonnum "10"; txlen "2438";
10	sraer114_es	exon	33490407	33491893	0.00726395254546286	-	.	gene_id "sraer114_gene_43090"; transcript_id "sraer114_gene_43090_tx_57"; exon_id "10_33490407_33491893_-"; exonnum "9"; txlen "2373";
10	sraer114_es	exon	33490407	33491893	0.00726395254546286	-	.	gene_id "sraer114_gene_43090"; transcript_id "sraer114_gene_43090_tx_58"; exon_id "10_33490407_33491893_-"; exonnum "9"; txlen "2223";
10	sraer114_es	exon	33490407	33491893	0.00726395254546286	-	.	gene_id "sraer114_gene_43090"; transcript_id "sraer114_gene_43090_tx_59"; exon_id "10_33490407_33491893_-"; exonnum "9"; txlen "2361";
10	sraer114_es	exon	33490407	33491893	0.0483826689832567	-	.	gene_id "sraer114_gene_43090"; transcript_id "sraer114_gene_43090_tx_6"; exon_id "10_33490407_33491893_-"; exonnum "7"; txlen "2178";
10	sraer114_es	exon	33490407	33491893	0.00726395254546286	-	.	gene_id "sraer114_gene_43090"; transcript_id "sraer114_gene_43090_tx_62"; exon_id "10_33490407_33491893_-"; exonnum "8"; txlen "2297";
10	sraer114_es	exon	33490407	33491893	0.00726395254546286	-	.	gene_id "sraer114_gene_43090"; transcript_id "sraer114_gene_43090_tx_63"; exon_id "10_33490407_33491893_-"; exonnum "8"; txlen "2296";
10	sraer114_es	exon	33490407	33491893	0.00726395254546286	-	.	gene_id "sraer114_gene_43090"; transcript_id "sraer114_gene_43090_tx_65"; exon_id "10_33490407_33491893_-"; exonnum "8"; txlen "2146";
10	sraer114_es	exon	33490407	33491893	0.0436228587053856	-	.	gene_id "sraer114_gene_43090"; transcript_id "sraer114_gene_43090_tx_7"; exon_id "10_33490407_33491893_-"; exonnum "8"; txlen "2285";
10	sraer114_es	exon	33490407	33491893	0.00663600863398866	-	.	gene_id "sraer114_gene_43090"; transcript_id "sraer114_gene_43090_tx_71"; exon_id "10_33490407_33491893_-"; exonnum "5"; txlen "1839";
10	sraer114_es	exon	33490407	33491893	0.0420696052608711	-	.	gene_id "sraer114_gene_43090"; transcript_id "sraer114_gene_43090_tx_9"; exon_id "10_33490407_33491893_-"; exonnum "9"; txlen "2350";
10	sraer114_es	exon	33491359	33491647	0.0290718626522502	-	.	gene_id "sraer114_gene_43090"; transcript_id "sraer114_gene_43090_tx_11"; exon_id "10_33491359_33491647_-"; exonnum "8"; txlen "1045";
10	sraer114_es	exon	33491359	33491647	0.0282172799998428	-	.	gene_id "sraer114_gene_43090"; transcript_id "sraer114_gene_43090_tx_12"; exon_id "10_33491359_33491647_-"; exonnum "7"; txlen "980";
10	sraer114_es	exon	33491359	33491647	0.0277899886736391	-	.	gene_id "sraer114_gene_43090"; transcript_id "sraer114_gene_43090_tx_13"; exon_id "10_33491359_33491647_-"; exonnum "7"; txlen "1169";
10	sraer114_es	exon	33491359	33491647	0.0269354060212318	-	.	gene_id "sraer114_gene_43090"; transcript_id "sraer114_gene_43090_tx_14"; exon_id "10_33491359_33491647_-"; exonnum "9"; txlen "1152";
10	sraer114_es	exon	33491359	33491647	0.0269354060212318	-	.	gene_id "sraer114_gene_43090"; transcript_id "sraer114_gene_43090_tx_15"; exon_id "10_33491359_33491647_-"; exonnum "8"; txlen "1087";
10	sraer114_es	exon	33491359	33491647	0.0145850183323169	-	.	gene_id "sraer114_gene_43090"; transcript_id "sraer114_gene_43090_tx_32"; exon_id "10_33491359_33491647_-"; exonnum "6"; txlen "904";
10	sraer114_es	exon	33491359	33491647	0.0145850183323169	-	.	gene_id "sraer114_gene_43090"; transcript_id "sraer114_gene_43090_tx_33"; exon_id "10_33491359_33491647_-"; exonnum "7"; txlen "1011";
10	sraer114_es	exon	33491359	33491647	0.0140839653256083	-	.	gene_id "sraer114_gene_43090"; transcript_id "sraer114_gene_43090_tx_34"; exon_id "10_33491359_33491647_-"; exonnum "7"; txlen "968";
10	sraer114_es	exon	33491359	33491647	0.0140839653256083	-	.	gene_id "sraer114_gene_43090"; transcript_id "sraer114_gene_43090_tx_36"; exon_id "10_33491359_33491647_-"; exonnum "6"; txlen "1092";
10	sraer114_es	exon	33491359	33491647	0.0140839653256083	-	.	gene_id "sraer114_gene_43090"; transcript_id "sraer114_gene_43090_tx_37"; exon_id "10_33491359_33491647_-"; exonnum "6"; txlen "903";
10	sraer114_es	exon	33491359	33491647	0.0136077753665374	-	.	gene_id "sraer114_gene_43090"; transcript_id "sraer114_gene_43090_tx_38"; exon_id "10_33491359_33491647_-"; exonnum "8"; txlen "1075";
10	sraer114_es	exon	33491359	33491647	0.0136077753665374	-	.	gene_id "sraer114_gene_43090"; transcript_id "sraer114_gene_43090_tx_39"; exon_id "10_33491359_33491647_-"; exonnum "7"; txlen "1010";
10	sraer114_es	exon	33491359	33491647	0.00726395254546286	-	.	gene_id "sraer114_gene_43090"; transcript_id "sraer114_gene_43090_tx_56"; exon_id "10_33491359_33491647_-"; exonnum "10"; txlen "1240";
10	sraer114_es	exon	33491359	33491647	0.00726395254546286	-	.	gene_id "sraer114_gene_43090"; transcript_id "sraer114_gene_43090_tx_60"; exon_id "10_33491359_33491647_-"; exonnum "9"; txlen "1175";
10	sraer114_es	exon	33491359	33491647	0.00726395254546286	-	.	gene_id "sraer114_gene_43090"; transcript_id "sraer114_gene_43090_tx_61"; exon_id "10_33491359_33491647_-"; exonnum "9"; txlen "1163";
10	sraer114_es	exon	33491359	33491647	0.00726395254546286	-	.	gene_id "sraer114_gene_43090"; transcript_id "sraer114_gene_43090_tx_64"; exon_id "10_33491359_33491647_-"; exonnum "8"; txlen "1098";
10	sraer114_es	exon	33491359	33491647	0.0067730089460288	-	.	gene_id "sraer114_gene_43090"; transcript_id "sraer114_gene_43090_tx_66"; exon_id "10_33491359_33491647_-"; exonnum "5"; txlen "980";
10	sraer114_es	exon	33491359	33491647	0.0067730089460288	-	.	gene_id "sraer114_gene_43090"; transcript_id "sraer114_gene_43090_tx_67"; exon_id "10_33491359_33491647_-"; exonnum "7"; txlen "963";
10	sraer114_es	exon	33491359	33491647	0.0067730089460288	-	.	gene_id "sraer114_gene_43090"; transcript_id "sraer114_gene_43090_tx_68"; exon_id "10_33491359_33491647_-"; exonnum "6"; txlen "898";
10	sraer114_es	exon	33491359	33491647	0.0067730089460288	-	.	gene_id "sraer114_gene_43090"; transcript_id "sraer114_gene_43090_tx_69"; exon_id "10_33491359_33491647_-"; exonnum "6"; txlen "856";
10	sraer114_es	exon	33491359	33491647	0.0067730089460288	-	.	gene_id "sraer114_gene_43090"; transcript_id "sraer114_gene_43090_tx_70"; exon_id "10_33491359_33491647_-"; exonnum "5"; txlen "791";
10	sraer114_mid	exon	33494335	33494549	0.0290718626522502	-	.	gene_id "sraer114_gene_43090"; transcript_id "sraer114_gene_43090_tx_11"; exon_id "10_33494335_33494549_-"; exonnum "7"; txlen "1045";
10	sraer114_mid	exon	33494335	33494549	0.0282172799998428	-	.	gene_id "sraer114_gene_43090"; transcript_id "sraer114_gene_43090_tx_12"; exon_id "10_33494335_33494549_-"; exonnum "6"; txlen "980";
10	sraer114_mid	exon	33494335	33494549	0.00384301517114566	-	.	gene_id "sraer114_gene_43090"; transcript_id "sraer114_gene_43090_tx_129"; exon_id "10_33494335_33494549_-"; exonnum "4"; txlen "2025";
10	sraer114_mid	exon	33494335	33494549	0.0277899886736391	-	.	gene_id "sraer114_gene_43090"; transcript_id "sraer114_gene_43090_tx_13"; exon_id "10_33494335_33494549_-"; exonnum "6"; txlen "1169";
10	sraer114_mid	exon	33494335	33494549	0.00384301517114566	-	.	gene_id "sraer114_gene_43090"; transcript_id "sraer114_gene_43090_tx_130"; exon_id "10_33494335_33494549_-"; exonnum "5"; txlen "2132";
10	sraer114_mid	exon	33494335	33494549	0.0269354060212318	-	.	gene_id "sraer114_gene_43090"; transcript_id "sraer114_gene_43090_tx_14"; exon_id "10_33494335_33494549_-"; exonnum "8"; txlen "1152";
10	sraer114_mid	exon	33494335	33494549	0.0269354060212318	-	.	gene_id "sraer114_gene_43090"; transcript_id "sraer114_gene_43090_tx_15"; exon_id "10_33494335_33494549_-"; exonnum "7"; txlen "1087";
10	sraer114_mid	exon	33494335	33494549	0.0253683421176238	-	.	gene_id "sraer114_gene_43090"; transcript_id "sraer114_gene_43090_tx_16"; exon_id "10_33494335_33494549_-"; exonnum "5"; txlen "2102";
10	sraer114_mid	exon	33494335	33494549	0.0253683421176238	-	.	gene_id "sraer114_gene_43090"; transcript_id "sraer114_gene_43090_tx_17"; exon_id "10_33494335_33494549_-"; exonnum "6"; txlen "2209";
10	sraer114_mid	exon	33494335	33494549	0.0157499976318754	-	.	gene_id "sraer114_gene_43090"; transcript_id "sraer114_gene_43090_tx_26"; exon_id "10_33494335_33494549_-"; exonnum "5"; txlen "2054";
10	sraer114_mid	exon	33494335	33494549	0.0154800534375787	-	.	gene_id "sraer114_gene_43090"; transcript_id "sraer114_gene_43090_tx_27"; exon_id "10_33494335_33494549_-"; exonnum "6"; txlen "2166";
10	sraer114_mid	exon	33494335	33494549	0.0154800534375787	-	.	gene_id "sraer114_gene_43090"; transcript_id "sraer114_gene_43090_tx_28"; exon_id "10_33494335_33494549_-"; exonnum "5"; txlen "2101";
10	sraer114_mid	exon	33494335	33494549	0.0151174616958849	-	.	gene_id "sraer114_gene_43090"; transcript_id "sraer114_gene_43090_tx_29"; exon_id "10_33494335_33494549_-"; exonnum "6"; txlen "2161";
10	sraer114_mid	exon	33494335	33494549	0.0531296220617263	-	.	gene_id "sraer114_gene_43090"; transcript_id "sraer114_gene_43090_tx_3"; exon_id "10_33494335_33494549_-"; exonnum "7"; txlen "2243";
10	sraer114_mid	exon	33494335	33494549	0.0150038634785078	-	.	gene_id "sraer114_gene_43090"; transcript_id "sraer114_gene_43090_tx_30"; exon_id "10_33494335_33494549_-"; exonnum "7"; txlen "2273";
10	sraer114_mid	exon	33494335	33494549	0.0150038634785078	-	.	gene_id "sraer114_gene_43090"; transcript_id "sraer114_gene_43090_tx_31"; exon_id "10_33494335_33494549_-"; exonnum "6"; txlen "2208";
10	sraer114_mid	exon	33494335	33494549	0.0145850183323169	-	.	gene_id "sraer114_gene_43090"; transcript_id "sraer114_gene_43090_tx_32"; exon_id "10_33494335_33494549_-"; exonnum "5"; txlen "904";
10	sraer114_mid	exon	33494335	33494549	0.0145850183323169	-	.	gene_id "sraer114_gene_43090"; transcript_id "sraer114_gene_43090_tx_33"; exon_id "10_33494335_33494549_-"; exonnum "6"; txlen "1011";
10	sraer114_mid	exon	33494335	33494549	0.0140839653256083	-	.	gene_id "sraer114_gene_43090"; transcript_id "sraer114_gene_43090_tx_34"; exon_id "10_33494335_33494549_-"; exonnum "6"; txlen "968";
10	sraer114_mid	exon	33494335	33494549	0.0140839653256083	-	.	gene_id "sraer114_gene_43090"; transcript_id "sraer114_gene_43090_tx_35"; exon_id "10_33494335_33494549_-"; exonnum "5"; txlen "2290";
10	sraer114_mid	exon	33494335	33494549	0.0140839653256083	-	.	gene_id "sraer114_gene_43090"; transcript_id "sraer114_gene_43090_tx_36"; exon_id "10_33494335_33494549_-"; exonnum "5"; txlen "1092";
10	sraer114_mid	exon	33494335	33494549	0.0140839653256083	-	.	gene_id "sraer114_gene_43090"; transcript_id "sraer114_gene_43090_tx_37"; exon_id "10_33494335_33494549_-"; exonnum "5"; txlen "903";
10	sraer114_mid	exon	33494335	33494549	0.0136077753665374	-	.	gene_id "sraer114_gene_43090"; transcript_id "sraer114_gene_43090_tx_38"; exon_id "10_33494335_33494549_-"; exonnum "7"; txlen "1075";
10	sraer114_mid	exon	33494335	33494549	0.0136077753665374	-	.	gene_id "sraer114_gene_43090"; transcript_id "sraer114_gene_43090_tx_39"; exon_id "10_33494335_33494549_-"; exonnum "6"; txlen "1010";
10	sraer114_mid	exon	33494335	33494549	0.0127589583484495	-	.	gene_id "sraer114_gene_43090"; transcript_id "sraer114_gene_43090_tx_40"; exon_id "10_33494335_33494549_-"; exonnum "4"; txlen "1989";
10	sraer114_mid	exon	33494335	33494549	0.012126422412459	-	.	gene_id "sraer114_gene_43090"; transcript_id "sraer114_gene_43090_tx_41"; exon_id "10_33494335_33494549_-"; exonnum "5"; txlen "2096";
10	sraer114_mid	exon	33494335	33494549	0.00984806866537775	-	.	gene_id "sraer114_gene_43090"; transcript_id "sraer114_gene_43090_tx_44"; exon_id "10_33494335_33494549_-"; exonnum "4"; txlen "2178";
10	sraer114_mid	exon	33494335	33494549	0.0508045329299638	-	.	gene_id "sraer114_gene_43090"; transcript_id "sraer114_gene_43090_tx_5"; exon_id "10_33494335_33494549_-"; exonnum "6"; txlen "2367";
10	sraer114_mid	exon	33494335	33494549	0.00726395254546286	-	.	gene_id "sraer114_gene_43090"; transcript_id "sraer114_gene_43090_tx_55"; exon_id "10_33494335_33494549_-"; exonnum "9"; txlen "2438";
10	sraer114_mid	exon	33494335	33494549	0.00726395254546286	-	.	gene_id "sraer114_gene_43090"; transcript_id "sraer114_gene_43090_tx_56"; exon_id "10_33494335_33494549_-"; exonnum "9"; txlen "1240";
10	sraer114_mid	exon	33494335	33494549	0.00726395254546286	-	.	gene_id "sraer114_gene_43090"; transcript_id "sraer114_gene_43090_tx_57"; exon_id "10_33494335_33494549_-"; exonnum "8"; txlen "2373";
10	sraer114_mid	exon	33494335	33494549	0.00726395254546286	-	.	gene_id "sraer114_gene_43090"; transcript_id "sraer114_gene_43090_tx_59"; exon_id "10_33494335_33494549_-"; exonnum "8"; txlen "2361";
10	sraer114_mid	exon	33494335	33494549	0.0483826689832567	-	.	gene_id "sraer114_gene_43090"; transcript_id "sraer114_gene_43090_tx_6"; exon_id "10_33494335_33494549_-"; exonnum "6"; txlen "2178";
10	sraer114_mid	exon	33494335	33494549	0.00726395254546286	-	.	gene_id "sraer114_gene_43090"; transcript_id "sraer114_gene_43090_tx_60"; exon_id "10_33494335_33494549_-"; exonnum "8"; txlen "1175";
10	sraer114_mid	exon	33494335	33494549	0.00726395254546286	-	.	gene_id "sraer114_gene_43090"; transcript_id "sraer114_gene_43090_tx_61"; exon_id "10_33494335_33494549_-"; exonnum "8"; txlen "1163";
10	sraer114_mid	exon	33494335	33494549	0.00726395254546286	-	.	gene_id "sraer114_gene_43090"; transcript_id "sraer114_gene_43090_tx_62"; exon_id "10_33494335_33494549_-"; exonnum "7"; txlen "2297";
10	sraer114_mid	exon	33494335	33494549	0.00726395254546286	-	.	gene_id "sraer114_gene_43090"; transcript_id "sraer114_gene_43090_tx_63"; exon_id "10_33494335_33494549_-"; exonnum "7"; txlen "2296";
10	sraer114_mid	exon	33494335	33494549	0.00726395254546286	-	.	gene_id "sraer114_gene_43090"; transcript_id "sraer114_gene_43090_tx_64"; exon_id "10_33494335_33494549_-"; exonnum "7"; txlen "1098";
10	sraer114_mid	exon	33494335	33494549	0.0067730089460288	-	.	gene_id "sraer114_gene_43090"; transcript_id "sraer114_gene_43090_tx_66"; exon_id "10_33494335_33494549_-"; exonnum "4"; txlen "980";
10	sraer114_mid	exon	33494335	33494549	0.0067730089460288	-	.	gene_id "sraer114_gene_43090"; transcript_id "sraer114_gene_43090_tx_67"; exon_id "10_33494335_33494549_-"; exonnum "6"; txlen "963";
10	sraer114_mid	exon	33494335	33494549	0.0067730089460288	-	.	gene_id "sraer114_gene_43090"; transcript_id "sraer114_gene_43090_tx_68"; exon_id "10_33494335_33494549_-"; exonnum "5"; txlen "898";
10	sraer114_mid	exon	33494335	33494549	0.0067730089460288	-	.	gene_id "sraer114_gene_43090"; transcript_id "sraer114_gene_43090_tx_69"; exon_id "10_33494335_33494549_-"; exonnum "5"; txlen "856";
10	sraer114_mid	exon	33494335	33494549	0.0436228587053856	-	.	gene_id "sraer114_gene_43090"; transcript_id "sraer114_gene_43090_tx_7"; exon_id "10_33494335_33494549_-"; exonnum "7"; txlen "2285";
10	sraer114_mid	exon	33494335	33494549	0.0067730089460288	-	.	gene_id "sraer114_gene_43090"; transcript_id "sraer114_gene_43090_tx_70"; exon_id "10_33494335_33494549_-"; exonnum "4"; txlen "791";
10	sraer114_mid	exon	33494335	33494549	0.0420696052608711	-	.	gene_id "sraer114_gene_43090"; transcript_id "sraer114_gene_43090_tx_9"; exon_id "10_33494335_33494549_-"; exonnum "8"; txlen "2350";
10	sraer114_mid	exon	33522882	33522993	0.0290718626522502	-	.	gene_id "sraer114_gene_43090"; transcript_id "sraer114_gene_43090_tx_11"; exon_id "10_33522882_33522993_-"; exonnum "6"; txlen "1045";
10	sraer114_mid	exon	33522882	33522993	0.0282172799998428	-	.	gene_id "sraer114_gene_43090"; transcript_id "sraer114_gene_43090_tx_12"; exon_id "10_33522882_33522993_-"; exonnum "5"; txlen "980";
10	sraer114_mid	exon	33522882	33522993	0.00396064920860043	-	.	gene_id "sraer114_gene_43090"; transcript_id "sraer114_gene_43090_tx_120"; exon_id "10_33522882_33522993_-"; exonnum "4"; txlen "2070";
10	sraer114_mid	exon	33522882	33522993	0.00384301517114566	-	.	gene_id "sraer114_gene_43090"; transcript_id "sraer114_gene_43090_tx_129"; exon_id "10_33522882_33522993_-"; exonnum "3"; txlen "2025";
10	sraer114_mid	exon	33522882	33522993	0.0277899886736391	-	.	gene_id "sraer114_gene_43090"; transcript_id "sraer114_gene_43090_tx_13"; exon_id "10_33522882_33522993_-"; exonnum "5"; txlen "1169";
10	sraer114_mid	exon	33522882	33522993	0.00384301517114566	-	.	gene_id "sraer114_gene_43090"; transcript_id "sraer114_gene_43090_tx_130"; exon_id "10_33522882_33522993_-"; exonnum "4"; txlen "2132";
10	sraer114_mid	exon	33522882	33522993	0.00352057707431149	-	.	gene_id "sraer114_gene_43090"; transcript_id "sraer114_gene_43090_tx_139"; exon_id "10_33522882_33522993_-"; exonnum "5"; txlen "2135";
10	sraer114_mid	exon	33522882	33522993	0.0269354060212318	-	.	gene_id "sraer114_gene_43090"; transcript_id "sraer114_gene_43090_tx_14"; exon_id "10_33522882_33522993_-"; exonnum "7"; txlen "1152";
10	sraer114_mid	exon	33522882	33522993	0.0269354060212318	-	.	gene_id "sraer114_gene_43090"; transcript_id "sraer114_gene_43090_tx_15"; exon_id "10_33522882_33522993_-"; exonnum "6"; txlen "1087";
10	sraer114_mid	exon	33522882	33522993	0.0253683421176238	-	.	gene_id "sraer114_gene_43090"; transcript_id "sraer114_gene_43090_tx_16"; exon_id "10_33522882_33522993_-"; exonnum "4"; txlen "2102";
10	sraer114_mid	exon	33522882	33522993	0.0253683421176238	-	.	gene_id "sraer114_gene_43090"; transcript_id "sraer114_gene_43090_tx_17"; exon_id "10_33522882_33522993_-"; exonnum "5"; txlen "2209";
10	sraer114_mid	exon	33522882	33522993	0.0214670648325991	-	.	gene_id "sraer114_gene_43090"; transcript_id "sraer114_gene_43090_tx_18"; exon_id "10_33522882_33522993_-"; exonnum "6"; txlen "2028";
10	sraer114_mid	exon	33522882	33522993	0.0214670648325991	-	.	gene_id "sraer114_gene_43090"; transcript_id "sraer114_gene_43090_tx_19"; exon_id "10_33522882_33522993_-"; exonnum "5"; txlen "1963";
10	sraer114_mid	exon	33522882	33522993	0.0207080217094105	-	.	gene_id "sraer114_gene_43090"; transcript_id "sraer114_gene_43090_tx_20"; exon_id "10_33522882_33522993_-"; exonnum "6"; txlen "2070";
10	sraer114_mid	exon	33522882	33522993	0.0196671046738933	-	.	gene_id "sraer114_gene_43090"; transcript_id "sraer114_gene_43090_tx_22"; exon_id "10_33522882_33522993_-"; exonnum "7"; txlen "2135";
10	sraer114_mid	exon	33522882	33522993	0.0192932853156963	-	.	gene_id "sraer114_gene_43090"; transcript_id "sraer114_gene_43090_tx_23"; exon_id "10_33522882_33522993_-"; exonnum "4"; txlen "1887";
10	sraer114_mid	exon	33522882	33522993	0.0183504629546012	-	.	gene_id "sraer114_gene_43090"; transcript_id "sraer114_gene_43090_tx_24"; exon_id "10_33522882_33522993_-"; exonnum "5"; txlen "2152";
10	sraer114_mid	exon	33522882	33522993	0.0182523682801791	-	.	gene_id "sraer114_gene_43090"; transcript_id "sraer114_gene_43090_tx_25"; exon_id "10_33522882_33522993_-"; exonnum "5"; txlen "1994";
10	sraer114_mid	exon	33522882	33522993	0.0154800534375787	-	.	gene_id "sraer114_gene_43090"; transcript_id "sraer114_gene_43090_tx_27"; exon_id "10_33522882_33522993_-"; exonnum "5"; txlen "2166";
10	sraer114_mid	exon	33522882	33522993	0.0154800534375787	-	.	gene_id "sraer114_gene_43090"; transcript_id "sraer114_gene_43090_tx_28"; exon_id "10_33522882_33522993_-"; exonnum "4"; txlen "2101";
10	sraer114_mid	exon	33522882	33522993	0.0531296220617263	-	.	gene_id "sraer114_gene_43090"; transcript_id "sraer114_gene_43090_tx_3"; exon_id "10_33522882_33522993_-"; exonnum "6"; txlen "2243";
10	sraer114_mid	exon	33522882	33522993	0.0150038634785078	-	.	gene_id "sraer114_gene_43090"; transcript_id "sraer114_gene_43090_tx_30"; exon_id "10_33522882_33522993_-"; exonnum "6"; txlen "2273";
10	sraer114_mid	exon	33522882	33522993	0.0150038634785078	-	.	gene_id "sraer114_gene_43090"; transcript_id "sraer114_gene_43090_tx_31"; exon_id "10_33522882_33522993_-"; exonnum "5"; txlen "2208";
10	sraer114_mid	exon	33522882	33522993	0.0145850183323169	-	.	gene_id "sraer114_gene_43090"; transcript_id "sraer114_gene_43090_tx_32"; exon_id "10_33522882_33522993_-"; exonnum "4"; txlen "904";
10	sraer114_mid	exon	33522882	33522993	0.0145850183323169	-	.	gene_id "sraer114_gene_43090"; transcript_id "sraer114_gene_43090_tx_33"; exon_id "10_33522882_33522993_-"; exonnum "5"; txlen "1011";
10	sraer114_mid	exon	33522882	33522993	0.0140839653256083	-	.	gene_id "sraer114_gene_43090"; transcript_id "sraer114_gene_43090_tx_34"; exon_id "10_33522882_33522993_-"; exonnum "5"; txlen "968";
10	sraer114_mid	exon	33522882	33522993	0.0140839653256083	-	.	gene_id "sraer114_gene_43090"; transcript_id "sraer114_gene_43090_tx_35"; exon_id "10_33522882_33522993_-"; exonnum "4"; txlen "2290";
10	sraer114_mid	exon	33522882	33522993	0.0140839653256083	-	.	gene_id "sraer114_gene_43090"; transcript_id "sraer114_gene_43090_tx_36"; exon_id "10_33522882_33522993_-"; exonnum "4"; txlen "1092";
10	sraer114_mid	exon	33522882	33522993	0.0140839653256083	-	.	gene_id "sraer114_gene_43090"; transcript_id "sraer114_gene_43090_tx_37"; exon_id "10_33522882_33522993_-"; exonnum "4"; txlen "903";
10	sraer114_mid	exon	33522882	33522993	0.0136077753665374	-	.	gene_id "sraer114_gene_43090"; transcript_id "sraer114_gene_43090_tx_38"; exon_id "10_33522882_33522993_-"; exonnum "6"; txlen "1075";
10	sraer114_mid	exon	33522882	33522993	0.0136077753665374	-	.	gene_id "sraer114_gene_43090"; transcript_id "sraer114_gene_43090_tx_39"; exon_id "10_33522882_33522993_-"; exonnum "5"; txlen "1010";
10	sraer114_mid	exon	33522882	33522993	0.00985656810052299	-	.	gene_id "sraer114_gene_43090"; transcript_id "sraer114_gene_43090_tx_42"; exon_id "10_33522882_33522993_-"; exonnum "5"; txlen "1951";
10	sraer114_mid	exon	33522882	33522993	0.00985656810052299	-	.	gene_id "sraer114_gene_43090"; transcript_id "sraer114_gene_43090_tx_43"; exon_id "10_33522882_33522993_-"; exonnum "4"; txlen "1886";
10	sraer114_mid	exon	33522882	33522993	0.00938037814145213	-	.	gene_id "sraer114_gene_43090"; transcript_id "sraer114_gene_43090_tx_47"; exon_id "10_33522882_33522993_-"; exonnum "5"; txlen "1993";
10	sraer114_mid	exon	33522882	33522993	0.00878105954005093	-	.	gene_id "sraer114_gene_43090"; transcript_id "sraer114_gene_43090_tx_49"; exon_id "10_33522882_33522993_-"; exonnum "4"; txlen "2075";
10	sraer114_mid	exon	33522882	33522993	0.0508045329299638	-	.	gene_id "sraer114_gene_43090"; transcript_id "sraer114_gene_43090_tx_5"; exon_id "10_33522882_33522993_-"; exonnum "5"; txlen "2367";
10	sraer114_mid	exon	33522882	33522993	0.00833946110593492	-	.	gene_id "sraer114_gene_43090"; transcript_id "sraer114_gene_43090_tx_52"; exon_id "10_33522882_33522993_-"; exonnum "6"; txlen "2058";
10	sraer114_mid	exon	33522882	33522993	0.00726395254546286	-	.	gene_id "sraer114_gene_43090"; transcript_id "sraer114_gene_43090_tx_55"; exon_id "10_33522882_33522993_-"; exonnum "8"; txlen "2438";
10	sraer114_mid	exon	33522882	33522993	0.00726395254546286	-	.	gene_id "sraer114_gene_43090"; transcript_id "sraer114_gene_43090_tx_56"; exon_id "10_33522882_33522993_-"; exonnum "8"; txlen "1240";
10	sraer114_mid	exon	33522882	33522993	0.00726395254546286	-	.	gene_id "sraer114_gene_43090"; transcript_id "sraer114_gene_43090_tx_57"; exon_id "10_33522882_33522993_-"; exonnum "7"; txlen "2373";
10	sraer114_mid	exon	33522882	33522993	0.00726395254546286	-	.	gene_id "sraer114_gene_43090"; transcript_id "sraer114_gene_43090_tx_58"; exon_id "10_33522882_33522993_-"; exonnum "8"; txlen "2223";
10	sraer114_mid	exon	33522882	33522993	0.00726395254546286	-	.	gene_id "sraer114_gene_43090"; transcript_id "sraer114_gene_43090_tx_59"; exon_id "10_33522882_33522993_-"; exonnum "7"; txlen "2361";
10	sraer114_mid	exon	33522882	33522993	0.0483826689832567	-	.	gene_id "sraer114_gene_43090"; transcript_id "sraer114_gene_43090_tx_6"; exon_id "10_33522882_33522993_-"; exonnum "5"; txlen "2178";
10	sraer114_mid	exon	33522882	33522993	0.00726395254546286	-	.	gene_id "sraer114_gene_43090"; transcript_id "sraer114_gene_43090_tx_60"; exon_id "10_33522882_33522993_-"; exonnum "7"; txlen "1175";
10	sraer114_mid	exon	33522882	33522993	0.00726395254546286	-	.	gene_id "sraer114_gene_43090"; transcript_id "sraer114_gene_43090_tx_61"; exon_id "10_33522882_33522993_-"; exonnum "7"; txlen "1163";
10	sraer114_mid	exon	33522882	33522993	0.00726395254546286	-	.	gene_id "sraer114_gene_43090"; transcript_id "sraer114_gene_43090_tx_62"; exon_id "10_33522882_33522993_-"; exonnum "6"; txlen "2297";
10	sraer114_mid	exon	33522882	33522993	0.00726395254546286	-	.	gene_id "sraer114_gene_43090"; transcript_id "sraer114_gene_43090_tx_63"; exon_id "10_33522882_33522993_-"; exonnum "6"; txlen "2296";
10	sraer114_mid	exon	33522882	33522993	0.00726395254546286	-	.	gene_id "sraer114_gene_43090"; transcript_id "sraer114_gene_43090_tx_64"; exon_id "10_33522882_33522993_-"; exonnum "6"; txlen "1098";
10	sraer114_mid	exon	33522882	33522993	0.00726395254546286	-	.	gene_id "sraer114_gene_43090"; transcript_id "sraer114_gene_43090_tx_65"; exon_id "10_33522882_33522993_-"; exonnum "7"; txlen "2146";
10	sraer114_mid	exon	33522882	33522993	0.0436228587053856	-	.	gene_id "sraer114_gene_43090"; transcript_id "sraer114_gene_43090_tx_7"; exon_id "10_33522882_33522993_-"; exonnum "6"; txlen "2285";
10	sraer114_mid	exon	33522882	33522993	0.0420696052608711	-	.	gene_id "sraer114_gene_43090"; transcript_id "sraer114_gene_43090_tx_9"; exon_id "10_33522882_33522993_-"; exonnum "7"; txlen "2350";
10	sraer114_mid	exon	33523755	33523831	0.0290718626522502	-	.	gene_id "sraer114_gene_43090"; transcript_id "sraer114_gene_43090_tx_11"; exon_id "10_33523755_33523831_-"; exonnum "5"; txlen "1045";
10	sraer114_mid	exon	33523755	33523831	0.0282172799998428	-	.	gene_id "sraer114_gene_43090"; transcript_id "sraer114_gene_43090_tx_12"; exon_id "10_33523755_33523831_-"; exonnum "4"; txlen "980";
10	sraer114_mid	exon	33523755	33523831	0.00396064920860043	-	.	gene_id "sraer114_gene_43090"; transcript_id "sraer114_gene_43090_tx_120"; exon_id "10_33523755_33523831_-"; exonnum "3"; txlen "2070";
10	sraer114_mid	exon	33523755	33523831	0.0277899886736391	-	.	gene_id "sraer114_gene_43090"; transcript_id "sraer114_gene_43090_tx_13"; exon_id "10_33523755_33523831_-"; exonnum "4"; txlen "1169";
10	sraer114_mid	exon	33523755	33523831	0.00352057707431149	-	.	gene_id "sraer114_gene_43090"; transcript_id "sraer114_gene_43090_tx_139"; exon_id "10_33523755_33523831_-"; exonnum "4"; txlen "2135";
10	sraer114_mid	exon	33523755	33523831	0.0269354060212318	-	.	gene_id "sraer114_gene_43090"; transcript_id "sraer114_gene_43090_tx_14"; exon_id "10_33523755_33523831_-"; exonnum "6"; txlen "1152";
10	sraer114_mid	exon	33523755	33523831	0.0269354060212318	-	.	gene_id "sraer114_gene_43090"; transcript_id "sraer114_gene_43090_tx_15"; exon_id "10_33523755_33523831_-"; exonnum "5"; txlen "1087";
10	sraer114_mid	exon	33523755	33523831	0.0253683421176238	-	.	gene_id "sraer114_gene_43090"; transcript_id "sraer114_gene_43090_tx_16"; exon_id "10_33523755_33523831_-"; exonnum "3"; txlen "2102";
10	sraer114_mid	exon	33523755	33523831	0.0253683421176238	-	.	gene_id "sraer114_gene_43090"; transcript_id "sraer114_gene_43090_tx_17"; exon_id "10_33523755_33523831_-"; exonnum "4"; txlen "2209";
10	sraer114_mid	exon	33523755	33523831	0.0214670648325991	-	.	gene_id "sraer114_gene_43090"; transcript_id "sraer114_gene_43090_tx_18"; exon_id "10_33523755_33523831_-"; exonnum "5"; txlen "2028";
10	sraer114_mid	exon	33523755	33523831	0.0214670648325991	-	.	gene_id "sraer114_gene_43090"; transcript_id "sraer114_gene_43090_tx_19"; exon_id "10_33523755_33523831_-"; exonnum "4"; txlen "1963";
10	sraer114_mid	exon	33523755	33523831	0.0207080217094105	-	.	gene_id "sraer114_gene_43090"; transcript_id "sraer114_gene_43090_tx_20"; exon_id "10_33523755_33523831_-"; exonnum "5"; txlen "2070";
10	sraer114_mid	exon	33523755	33523831	0.0196671046738933	-	.	gene_id "sraer114_gene_43090"; transcript_id "sraer114_gene_43090_tx_22"; exon_id "10_33523755_33523831_-"; exonnum "6"; txlen "2135";
10	sraer114_mid	exon	33523755	33523831	0.0192932853156963	-	.	gene_id "sraer114_gene_43090"; transcript_id "sraer114_gene_43090_tx_23"; exon_id "10_33523755_33523831_-"; exonnum "3"; txlen "1887";
10	sraer114_mid	exon	33523755	33523831	0.0183504629546012	-	.	gene_id "sraer114_gene_43090"; transcript_id "sraer114_gene_43090_tx_24"; exon_id "10_33523755_33523831_-"; exonnum "4"; txlen "2152";
10	sraer114_mid	exon	33523755	33523831	0.0182523682801791	-	.	gene_id "sraer114_gene_43090"; transcript_id "sraer114_gene_43090_tx_25"; exon_id "10_33523755_33523831_-"; exonnum "4"; txlen "1994";
10	sraer114_mid	exon	33523755	33523831	0.0531296220617263	-	.	gene_id "sraer114_gene_43090"; transcript_id "sraer114_gene_43090_tx_3"; exon_id "10_33523755_33523831_-"; exonnum "5"; txlen "2243";
10	sraer114_mid	exon	33523755	33523831	0.0145850183323169	-	.	gene_id "sraer114_gene_43090"; transcript_id "sraer114_gene_43090_tx_32"; exon_id "10_33523755_33523831_-"; exonnum "3"; txlen "904";
10	sraer114_mid	exon	33523755	33523831	0.0145850183323169	-	.	gene_id "sraer114_gene_43090"; transcript_id "sraer114_gene_43090_tx_33"; exon_id "10_33523755_33523831_-"; exonnum "4"; txlen "1011";
10	sraer114_mid	exon	33523755	33523831	0.0508045329299638	-	.	gene_id "sraer114_gene_43090"; transcript_id "sraer114_gene_43090_tx_5"; exon_id "10_33523755_33523831_-"; exonnum "4"; txlen "2367";
10	sraer114_mid	exon	33523755	33523831	0.00726395254546286	-	.	gene_id "sraer114_gene_43090"; transcript_id "sraer114_gene_43090_tx_55"; exon_id "10_33523755_33523831_-"; exonnum "7"; txlen "2438";
10	sraer114_mid	exon	33523755	33523831	0.00726395254546286	-	.	gene_id "sraer114_gene_43090"; transcript_id "sraer114_gene_43090_tx_56"; exon_id "10_33523755_33523831_-"; exonnum "7"; txlen "1240";
10	sraer114_mid	exon	33523755	33523831	0.00726395254546286	-	.	gene_id "sraer114_gene_43090"; transcript_id "sraer114_gene_43090_tx_57"; exon_id "10_33523755_33523831_-"; exonnum "6"; txlen "2373";
10	sraer114_mid	exon	33523755	33523831	0.00726395254546286	-	.	gene_id "sraer114_gene_43090"; transcript_id "sraer114_gene_43090_tx_58"; exon_id "10_33523755_33523831_-"; exonnum "7"; txlen "2223";
10	sraer114_mid	exon	33523755	33523831	0.0483826689832567	-	.	gene_id "sraer114_gene_43090"; transcript_id "sraer114_gene_43090_tx_6"; exon_id "10_33523755_33523831_-"; exonnum "4"; txlen "2178";
10	sraer114_mid	exon	33523755	33523831	0.00726395254546286	-	.	gene_id "sraer114_gene_43090"; transcript_id "sraer114_gene_43090_tx_60"; exon_id "10_33523755_33523831_-"; exonnum "6"; txlen "1175";
10	sraer114_mid	exon	33523755	33523831	0.00726395254546286	-	.	gene_id "sraer114_gene_43090"; transcript_id "sraer114_gene_43090_tx_62"; exon_id "10_33523755_33523831_-"; exonnum "5"; txlen "2297";
10	sraer114_mid	exon	33523755	33523831	0.0436228587053856	-	.	gene_id "sraer114_gene_43090"; transcript_id "sraer114_gene_43090_tx_7"; exon_id "10_33523755_33523831_-"; exonnum "5"; txlen "2285";
10	sraer114_mid	exon	33523755	33523831	0.0420696052608711	-	.	gene_id "sraer114_gene_43090"; transcript_id "sraer114_gene_43090_tx_9"; exon_id "10_33523755_33523831_-"; exonnum "6"; txlen "2350";
10	sraer114_mid	exon	33534923	33534998	0.0290718626522502	-	.	gene_id "sraer114_gene_43090"; transcript_id "sraer114_gene_43090_tx_11"; exon_id "10_33534923_33534998_-"; exonnum "4"; txlen "1045";
10	sraer114_mid	exon	33534923	33534998	0.00407226067676647	-	.	gene_id "sraer114_gene_43090"; transcript_id "sraer114_gene_43090_tx_118"; exon_id "10_33534923_33534998_-"; exonnum "3"; txlen "1963";
10	sraer114_mid	exon	33534923	33534998	0.00407226067676647	-	.	gene_id "sraer114_gene_43090"; transcript_id "sraer114_gene_43090_tx_119"; exon_id "10_33534923_33534998_-"; exonnum "3"; txlen "1774";
10	sraer114_mid	exon	33534923	33534998	0.0282172799998428	-	.	gene_id "sraer114_gene_43090"; transcript_id "sraer114_gene_43090_tx_12"; exon_id "10_33534923_33534998_-"; exonnum "3"; txlen "980";
10	sraer114_mid	exon	33534923	33534998	0.00396064920860043	-	.	gene_id "sraer114_gene_43090"; transcript_id "sraer114_gene_43090_tx_120"; exon_id "10_33534923_33534998_-"; exonnum "2"; txlen "2070";
10	sraer114_mid	exon	33534923	33534998	0.0277899886736391	-	.	gene_id "sraer114_gene_43090"; transcript_id "sraer114_gene_43090_tx_13"; exon_id "10_33534923_33534998_-"; exonnum "3"; txlen "1169";
10	sraer114_mid	exon	33534923	33534998	0.00352057707431149	-	.	gene_id "sraer114_gene_43090"; transcript_id "sraer114_gene_43090_tx_139"; exon_id "10_33534923_33534998_-"; exonnum "3"; txlen "2135";
10	sraer114_mid	exon	33534923	33534998	0.0269354060212318	-	.	gene_id "sraer114_gene_43090"; transcript_id "sraer114_gene_43090_tx_14"; exon_id "10_33534923_33534998_-"; exonnum "5"; txlen "1152";
10	sraer114_mid	exon	33534923	33534998	0.00351670572451714	-	.	gene_id "sraer114_gene_43090"; transcript_id "sraer114_gene_43090_tx_140"; exon_id "10_33534923_33534998_-"; exonnum "5"; txlen "1946";
10	sraer114_mid	exon	33534923	33534998	0.00351670572451714	-	.	gene_id "sraer114_gene_43090"; transcript_id "sraer114_gene_43090_tx_141"; exon_id "10_33534923_33534998_-"; exonnum "4"; txlen "1881";
10	sraer114_mid	exon	33534923	33534998	0.0269354060212318	-	.	gene_id "sraer114_gene_43090"; transcript_id "sraer114_gene_43090_tx_15"; exon_id "10_33534923_33534998_-"; exonnum "4"; txlen "1087";
10	sraer114_mid	exon	33534923	33534998	0.0214670648325991	-	.	gene_id "sraer114_gene_43090"; transcript_id "sraer114_gene_43090_tx_18"; exon_id "10_33534923_33534998_-"; exonnum "4"; txlen "2028";
10	sraer114_mid	exon	33534923	33534998	0.0214670648325991	-	.	gene_id "sraer114_gene_43090"; transcript_id "sraer114_gene_43090_tx_19"; exon_id "10_33534923_33534998_-"; exonnum "3"; txlen "1963";
10	sraer114_mid	exon	33534923	33534998	0.0207080217094105	-	.	gene_id "sraer114_gene_43090"; transcript_id "sraer114_gene_43090_tx_20"; exon_id "10_33534923_33534998_-"; exonnum "4"; txlen "2070";
10	sraer114_mid	exon	33534923	33534998	0.0196671046738933	-	.	gene_id "sraer114_gene_43090"; transcript_id "sraer114_gene_43090_tx_22"; exon_id "10_33534923_33534998_-"; exonnum "5"; txlen "2135";
10	sraer114_mid	exon	33534923	33534998	0.0183504629546012	-	.	gene_id "sraer114_gene_43090"; transcript_id "sraer114_gene_43090_tx_24"; exon_id "10_33534923_33534998_-"; exonnum "3"; txlen "2152";
10	sraer114_mid	exon	33534923	33534998	0.0157499976318754	-	.	gene_id "sraer114_gene_43090"; transcript_id "sraer114_gene_43090_tx_26"; exon_id "10_33534923_33534998_-"; exonnum "4"; txlen "2054";
10	sraer114_mid	exon	33534923	33534998	0.0154800534375787	-	.	gene_id "sraer114_gene_43090"; transcript_id "sraer114_gene_43090_tx_27"; exon_id "10_33534923_33534998_-"; exonnum "4"; txlen "2166";
10	sraer114_mid	exon	33534923	33534998	0.0154800534375787	-	.	gene_id "sraer114_gene_43090"; transcript_id "sraer114_gene_43090_tx_28"; exon_id "10_33534923_33534998_-"; exonnum "3"; txlen "2101";
10	sraer114_mid	exon	33534923	33534998	0.0151174616958849	-	.	gene_id "sraer114_gene_43090"; transcript_id "sraer114_gene_43090_tx_29"; exon_id "10_33534923_33534998_-"; exonnum "5"; txlen "2161";
10	sraer114_mid	exon	33534923	33534998	0.0531296220617263	-	.	gene_id "sraer114_gene_43090"; transcript_id "sraer114_gene_43090_tx_3"; exon_id "10_33534923_33534998_-"; exonnum "4"; txlen "2243";
10	sraer114_mid	exon	33534923	33534998	0.0150038634785078	-	.	gene_id "sraer114_gene_43090"; transcript_id "sraer114_gene_43090_tx_30"; exon_id "10_33534923_33534998_-"; exonnum "5"; txlen "2273";
10	sraer114_mid	exon	33534923	33534998	0.0150038634785078	-	.	gene_id "sraer114_gene_43090"; transcript_id "sraer114_gene_43090_tx_31"; exon_id "10_33534923_33534998_-"; exonnum "4"; txlen "2208";
10	sraer114_mid	exon	33534923	33534998	0.0140839653256083	-	.	gene_id "sraer114_gene_43090"; transcript_id "sraer114_gene_43090_tx_34"; exon_id "10_33534923_33534998_-"; exonnum "4"; txlen "968";
10	sraer114_mid	exon	33534923	33534998	0.0140839653256083	-	.	gene_id "sraer114_gene_43090"; transcript_id "sraer114_gene_43090_tx_35"; exon_id "10_33534923_33534998_-"; exonnum "3"; txlen "2290";
10	sraer114_mid	exon	33534923	33534998	0.0140839653256083	-	.	gene_id "sraer114_gene_43090"; transcript_id "sraer114_gene_43090_tx_36"; exon_id "10_33534923_33534998_-"; exonnum "3"; txlen "1092";
10	sraer114_mid	exon	33534923	33534998	0.0140839653256083	-	.	gene_id "sraer114_gene_43090"; transcript_id "sraer114_gene_43090_tx_37"; exon_id "10_33534923_33534998_-"; exonnum "3"; txlen "903";
10	sraer114_mid	exon	33534923	33534998	0.0136077753665374	-	.	gene_id "sraer114_gene_43090"; transcript_id "sraer114_gene_43090_tx_38"; exon_id "10_33534923_33534998_-"; exonnum "5"; txlen "1075";
10	sraer114_mid	exon	33534923	33534998	0.0136077753665374	-	.	gene_id "sraer114_gene_43090"; transcript_id "sraer114_gene_43090_tx_39"; exon_id "10_33534923_33534998_-"; exonnum "4"; txlen "1010";
10	sraer114_mid	exon	33534923	33534998	0.0127589583484495	-	.	gene_id "sraer114_gene_43090"; transcript_id "sraer114_gene_43090_tx_40"; exon_id "10_33534923_33534998_-"; exonnum "3"; txlen "1989";
10	sraer114_mid	exon	33534923	33534998	0.012126422412459	-	.	gene_id "sraer114_gene_43090"; transcript_id "sraer114_gene_43090_tx_41"; exon_id "10_33534923_33534998_-"; exonnum "4"; txlen "2096";
10	sraer114_mid	exon	33534923	33534998	0.00985656810052299	-	.	gene_id "sraer114_gene_43090"; transcript_id "sraer114_gene_43090_tx_42"; exon_id "10_33534923_33534998_-"; exonnum "4"; txlen "1951";
10	sraer114_mid	exon	33534923	33534998	0.00985656810052299	-	.	gene_id "sraer114_gene_43090"; transcript_id "sraer114_gene_43090_tx_43"; exon_id "10_33534923_33534998_-"; exonnum "3"; txlen "1886";
10	sraer114_mid	exon	33534923	33534998	0.00984806866537775	-	.	gene_id "sraer114_gene_43090"; transcript_id "sraer114_gene_43090_tx_44"; exon_id "10_33534923_33534998_-"; exonnum "3"; txlen "2178";
10	sraer114_mid	exon	33534923	33534998	0.00938037814145213	-	.	gene_id "sraer114_gene_43090"; transcript_id "sraer114_gene_43090_tx_47"; exon_id "10_33534923_33534998_-"; exonnum "4"; txlen "1993";
10	sraer114_mid	exon	33534923	33534998	0.00878105954005093	-	.	gene_id "sraer114_gene_43090"; transcript_id "sraer114_gene_43090_tx_49"; exon_id "10_33534923_33534998_-"; exonnum "3"; txlen "2075";
10	sraer114_mid	exon	33534923	33534998	0.0508045329299638	-	.	gene_id "sraer114_gene_43090"; transcript_id "sraer114_gene_43090_tx_5"; exon_id "10_33534923_33534998_-"; exonnum "3"; txlen "2367";
10	sraer114_mid	exon	33534923	33534998	0.00833946110593492	-	.	gene_id "sraer114_gene_43090"; transcript_id "sraer114_gene_43090_tx_52"; exon_id "10_33534923_33534998_-"; exonnum "5"; txlen "2058";
10	sraer114_mid	exon	33534923	33534998	0.00726395254546286	-	.	gene_id "sraer114_gene_43090"; transcript_id "sraer114_gene_43090_tx_55"; exon_id "10_33534923_33534998_-"; exonnum "6"; txlen "2438";
10	sraer114_mid	exon	33534923	33534998	0.00726395254546286	-	.	gene_id "sraer114_gene_43090"; transcript_id "sraer114_gene_43090_tx_56"; exon_id "10_33534923_33534998_-"; exonnum "6"; txlen "1240";
10	sraer114_mid	exon	33534923	33534998	0.00726395254546286	-	.	gene_id "sraer114_gene_43090"; transcript_id "sraer114_gene_43090_tx_57"; exon_id "10_33534923_33534998_-"; exonnum "5"; txlen "2373";
10	sraer114_mid	exon	33534923	33534998	0.00726395254546286	-	.	gene_id "sraer114_gene_43090"; transcript_id "sraer114_gene_43090_tx_58"; exon_id "10_33534923_33534998_-"; exonnum "6"; txlen "2223";
10	sraer114_mid	exon	33534923	33534998	0.00726395254546286	-	.	gene_id "sraer114_gene_43090"; transcript_id "sraer114_gene_43090_tx_59"; exon_id "10_33534923_33534998_-"; exonnum "6"; txlen "2361";
10	sraer114_mid	exon	33534923	33534998	0.0483826689832567	-	.	gene_id "sraer114_gene_43090"; transcript_id "sraer114_gene_43090_tx_6"; exon_id "10_33534923_33534998_-"; exonnum "3"; txlen "2178";
10	sraer114_mid	exon	33534923	33534998	0.00726395254546286	-	.	gene_id "sraer114_gene_43090"; transcript_id "sraer114_gene_43090_tx_60"; exon_id "10_33534923_33534998_-"; exonnum "5"; txlen "1175";
10	sraer114_mid	exon	33534923	33534998	0.00726395254546286	-	.	gene_id "sraer114_gene_43090"; transcript_id "sraer114_gene_43090_tx_61"; exon_id "10_33534923_33534998_-"; exonnum "6"; txlen "1163";
10	sraer114_mid	exon	33534923	33534998	0.00726395254546286	-	.	gene_id "sraer114_gene_43090"; transcript_id "sraer114_gene_43090_tx_63"; exon_id "10_33534923_33534998_-"; exonnum "5"; txlen "2296";
10	sraer114_mid	exon	33534923	33534998	0.00726395254546286	-	.	gene_id "sraer114_gene_43090"; transcript_id "sraer114_gene_43090_tx_64"; exon_id "10_33534923_33534998_-"; exonnum "5"; txlen "1098";
10	sraer114_mid	exon	33534923	33534998	0.00726395254546286	-	.	gene_id "sraer114_gene_43090"; transcript_id "sraer114_gene_43090_tx_65"; exon_id "10_33534923_33534998_-"; exonnum "6"; txlen "2146";
10	sraer114_mid	exon	33534923	33534998	0.0067730089460288	-	.	gene_id "sraer114_gene_43090"; transcript_id "sraer114_gene_43090_tx_66"; exon_id "10_33534923_33534998_-"; exonnum "3"; txlen "980";
10	sraer114_mid	exon	33534923	33534998	0.0067730089460288	-	.	gene_id "sraer114_gene_43090"; transcript_id "sraer114_gene_43090_tx_67"; exon_id "10_33534923_33534998_-"; exonnum "5"; txlen "963";
10	sraer114_mid	exon	33534923	33534998	0.0067730089460288	-	.	gene_id "sraer114_gene_43090"; transcript_id "sraer114_gene_43090_tx_68"; exon_id "10_33534923_33534998_-"; exonnum "4"; txlen "898";
10	sraer114_mid	exon	33534923	33534998	0.0067730089460288	-	.	gene_id "sraer114_gene_43090"; transcript_id "sraer114_gene_43090_tx_69"; exon_id "10_33534923_33534998_-"; exonnum "4"; txlen "856";
10	sraer114_mid	exon	33534923	33534998	0.0436228587053856	-	.	gene_id "sraer114_gene_43090"; transcript_id "sraer114_gene_43090_tx_7"; exon_id "10_33534923_33534998_-"; exonnum "4"; txlen "2285";
10	sraer114_mid	exon	33534923	33534998	0.0067730089460288	-	.	gene_id "sraer114_gene_43090"; transcript_id "sraer114_gene_43090_tx_70"; exon_id "10_33534923_33534998_-"; exonnum "3"; txlen "791";
10	sraer114_mid	exon	33534923	33534998	0.00663600863398866	-	.	gene_id "sraer114_gene_43090"; transcript_id "sraer114_gene_43090_tx_71"; exon_id "10_33534923_33534998_-"; exonnum "4"; txlen "1839";
10	sraer114_mid	exon	33534923	33534998	0.0420696052608711	-	.	gene_id "sraer114_gene_43090"; transcript_id "sraer114_gene_43090_tx_9"; exon_id "10_33534923_33534998_-"; exonnum "5"; txlen "2350";
10	sraer114_mid	exon	33537597	33537661	0.0290718626522502	-	.	gene_id "sraer114_gene_43090"; transcript_id "sraer114_gene_43090_tx_11"; exon_id "10_33537597_33537661_-"; exonnum "3"; txlen "1045";
10	sraer114_mid	exon	33537597	33537661	0.00407226067676647	-	.	gene_id "sraer114_gene_43090"; transcript_id "sraer114_gene_43090_tx_118"; exon_id "10_33537597_33537661_-"; exonnum "2"; txlen "1963";
10	sraer114_mid	exon	33537597	33537661	0.0277899886736391	-	.	gene_id "sraer114_gene_43090"; transcript_id "sraer114_gene_43090_tx_13"; exon_id "10_33537597_33537661_-"; exonnum "2"; txlen "1169";
10	sraer114_mid	exon	33537597	33537661	0.00352057707431149	-	.	gene_id "sraer114_gene_43090"; transcript_id "sraer114_gene_43090_tx_139"; exon_id "10_33537597_33537661_-"; exonnum "2"; txlen "2135";
10	sraer114_mid	exon	33537597	33537661	0.0269354060212318	-	.	gene_id "sraer114_gene_43090"; transcript_id "sraer114_gene_43090_tx_14"; exon_id "10_33537597_33537661_-"; exonnum "4"; txlen "1152";
10	sraer114_mid	exon	33537597	33537661	0.00351670572451714	-	.	gene_id "sraer114_gene_43090"; transcript_id "sraer114_gene_43090_tx_140"; exon_id "10_33537597_33537661_-"; exonnum "4"; txlen "1946";
10	sraer114_mid	exon	33537597	33537661	0.0214670648325991	-	.	gene_id "sraer114_gene_43090"; transcript_id "sraer114_gene_43090_tx_18"; exon_id "10_33537597_33537661_-"; exonnum "3"; txlen "2028";
10	sraer114_mid	exon	33537597	33537661	0.0196671046738933	-	.	gene_id "sraer114_gene_43090"; transcript_id "sraer114_gene_43090_tx_22"; exon_id "10_33537597_33537661_-"; exonnum "4"; txlen "2135";
10	sraer114_mid	exon	33537597	33537661	0.0183504629546012	-	.	gene_id "sraer114_gene_43090"; transcript_id "sraer114_gene_43090_tx_24"; exon_id "10_33537597_33537661_-"; exonnum "2"; txlen "2152";
10	sraer114_mid	exon	33537597	33537661	0.0157499976318754	-	.	gene_id "sraer114_gene_43090"; transcript_id "sraer114_gene_43090_tx_26"; exon_id "10_33537597_33537661_-"; exonnum "3"; txlen "2054";
10	sraer114_mid	exon	33537597	33537661	0.0154800534375787	-	.	gene_id "sraer114_gene_43090"; transcript_id "sraer114_gene_43090_tx_27"; exon_id "10_33537597_33537661_-"; exonnum "3"; txlen "2166";
10	sraer114_mid	exon	33537597	33537661	0.0151174616958849	-	.	gene_id "sraer114_gene_43090"; transcript_id "sraer114_gene_43090_tx_29"; exon_id "10_33537597_33537661_-"; exonnum "4"; txlen "2161";
10	sraer114_mid	exon	33537597	33537661	0.0531296220617263	-	.	gene_id "sraer114_gene_43090"; transcript_id "sraer114_gene_43090_tx_3"; exon_id "10_33537597_33537661_-"; exonnum "3"; txlen "2243";
10	sraer114_mid	exon	33537597	33537661	0.0150038634785078	-	.	gene_id "sraer114_gene_43090"; transcript_id "sraer114_gene_43090_tx_30"; exon_id "10_33537597_33537661_-"; exonnum "4"; txlen "2273";
10	sraer114_mid	exon	33537597	33537661	0.0140839653256083	-	.	gene_id "sraer114_gene_43090"; transcript_id "sraer114_gene_43090_tx_34"; exon_id "10_33537597_33537661_-"; exonnum "3"; txlen "968";
10	sraer114_mid	exon	33537597	33537661	0.0140839653256083	-	.	gene_id "sraer114_gene_43090"; transcript_id "sraer114_gene_43090_tx_35"; exon_id "10_33537597_33537661_-"; exonnum "2"; txlen "2290";
10	sraer114_mid	exon	33537597	33537661	0.0140839653256083	-	.	gene_id "sraer114_gene_43090"; transcript_id "sraer114_gene_43090_tx_36"; exon_id "10_33537597_33537661_-"; exonnum "2"; txlen "1092";
10	sraer114_mid	exon	33537597	33537661	0.0136077753665374	-	.	gene_id "sraer114_gene_43090"; transcript_id "sraer114_gene_43090_tx_38"; exon_id "10_33537597_33537661_-"; exonnum "4"; txlen "1075";
10	sraer114_mid	exon	33537597	33537661	0.00985656810052299	-	.	gene_id "sraer114_gene_43090"; transcript_id "sraer114_gene_43090_tx_42"; exon_id "10_33537597_33537661_-"; exonnum "3"; txlen "1951";
10	sraer114_mid	exon	33537597	33537661	0.00984806866537775	-	.	gene_id "sraer114_gene_43090"; transcript_id "sraer114_gene_43090_tx_44"; exon_id "10_33537597_33537661_-"; exonnum "2"; txlen "2178";
10	sraer114_mid	exon	33537597	33537661	0.00878105954005093	-	.	gene_id "sraer114_gene_43090"; transcript_id "sraer114_gene_43090_tx_49"; exon_id "10_33537597_33537661_-"; exonnum "2"; txlen "2075";
10	sraer114_mid	exon	33537597	33537661	0.0508045329299638	-	.	gene_id "sraer114_gene_43090"; transcript_id "sraer114_gene_43090_tx_5"; exon_id "10_33537597_33537661_-"; exonnum "2"; txlen "2367";
10	sraer114_mid	exon	33537597	33537661	0.00833946110593492	-	.	gene_id "sraer114_gene_43090"; transcript_id "sraer114_gene_43090_tx_52"; exon_id "10_33537597_33537661_-"; exonnum "4"; txlen "2058";
10	sraer114_mid	exon	33537597	33537661	0.00726395254546286	-	.	gene_id "sraer114_gene_43090"; transcript_id "sraer114_gene_43090_tx_55"; exon_id "10_33537597_33537661_-"; exonnum "5"; txlen "2438";
10	sraer114_mid	exon	33537597	33537661	0.00726395254546286	-	.	gene_id "sraer114_gene_43090"; transcript_id "sraer114_gene_43090_tx_56"; exon_id "10_33537597_33537661_-"; exonnum "5"; txlen "1240";
10	sraer114_mid	exon	33537597	33537661	0.00726395254546286	-	.	gene_id "sraer114_gene_43090"; transcript_id "sraer114_gene_43090_tx_58"; exon_id "10_33537597_33537661_-"; exonnum "5"; txlen "2223";
10	sraer114_mid	exon	33537597	33537661	0.00726395254546286	-	.	gene_id "sraer114_gene_43090"; transcript_id "sraer114_gene_43090_tx_59"; exon_id "10_33537597_33537661_-"; exonnum "5"; txlen "2361";
10	sraer114_mid	exon	33537597	33537661	0.00726395254546286	-	.	gene_id "sraer114_gene_43090"; transcript_id "sraer114_gene_43090_tx_61"; exon_id "10_33537597_33537661_-"; exonnum "5"; txlen "1163";
10	sraer114_mid	exon	33537597	33537661	0.00726395254546286	-	.	gene_id "sraer114_gene_43090"; transcript_id "sraer114_gene_43090_tx_65"; exon_id "10_33537597_33537661_-"; exonnum "5"; txlen "2146";
10	sraer114_mid	exon	33537597	33537661	0.0067730089460288	-	.	gene_id "sraer114_gene_43090"; transcript_id "sraer114_gene_43090_tx_66"; exon_id "10_33537597_33537661_-"; exonnum "2"; txlen "980";
10	sraer114_mid	exon	33537597	33537661	0.0067730089460288	-	.	gene_id "sraer114_gene_43090"; transcript_id "sraer114_gene_43090_tx_67"; exon_id "10_33537597_33537661_-"; exonnum "4"; txlen "963";
10	sraer114_mid	exon	33537597	33537661	0.0067730089460288	-	.	gene_id "sraer114_gene_43090"; transcript_id "sraer114_gene_43090_tx_69"; exon_id "10_33537597_33537661_-"; exonnum "3"; txlen "856";
10	sraer114_mid	exon	33537597	33537661	0.00663600863398866	-	.	gene_id "sraer114_gene_43090"; transcript_id "sraer114_gene_43090_tx_71"; exon_id "10_33537597_33537661_-"; exonnum "3"; txlen "1839";
10	sraer114_mid	exon	33537597	33537661	0.0420696052608711	-	.	gene_id "sraer114_gene_43090"; transcript_id "sraer114_gene_43090_tx_9"; exon_id "10_33537597_33537661_-"; exonnum "4"; txlen "2350";
10	sraer114_ss	exon	33537937	33538271	0.00407226067676647	-	.	gene_id "sraer114_gene_43090"; transcript_id "sraer114_gene_43090_tx_118"; exon_id "10_33537937_33538271_-"; exonnum "1"; txlen "1963";
10	sraer114_ss	exon	33537937	33538271	0.0277899886736391	-	.	gene_id "sraer114_gene_43090"; transcript_id "sraer114_gene_43090_tx_13"; exon_id "10_33537937_33538271_-"; exonnum "1"; txlen "1169";
10	sraer114_ss	exon	33537937	33538271	0.0183504629546012	-	.	gene_id "sraer114_gene_43090"; transcript_id "sraer114_gene_43090_tx_24"; exon_id "10_33537937_33538271_-"; exonnum "1"; txlen "2152";
10	sraer114_ss	exon	33537937	33538271	0.0140839653256083	-	.	gene_id "sraer114_gene_43090"; transcript_id "sraer114_gene_43090_tx_35"; exon_id "10_33537937_33538271_-"; exonnum "1"; txlen "2290";
10	sraer114_ss	exon	33537937	33538271	0.0140839653256083	-	.	gene_id "sraer114_gene_43090"; transcript_id "sraer114_gene_43090_tx_36"; exon_id "10_33537937_33538271_-"; exonnum "1"; txlen "1092";
10	sraer114_ss	exon	33537937	33538271	0.00984806866537775	-	.	gene_id "sraer114_gene_43090"; transcript_id "sraer114_gene_43090_tx_44"; exon_id "10_33537937_33538271_-"; exonnum "1"; txlen "2178";
10	sraer114_ss	exon	33537937	33538271	0.00878105954005093	-	.	gene_id "sraer114_gene_43090"; transcript_id "sraer114_gene_43090_tx_49"; exon_id "10_33537937_33538271_-"; exonnum "1"; txlen "2075";
10	sraer114_ss	exon	33537937	33538271	0.0508045329299638	-	.	gene_id "sraer114_gene_43090"; transcript_id "sraer114_gene_43090_tx_5"; exon_id "10_33537937_33538271_-"; exonnum "1"; txlen "2367";
10	sraer114_ss	exon	33537937	33538271	0.0067730089460288	-	.	gene_id "sraer114_gene_43090"; transcript_id "sraer114_gene_43090_tx_66"; exon_id "10_33537937_33538271_-"; exonnum "1"; txlen "980";
10	sraer114_ss	exon	33538402	33538719	0.00396064920860043	-	.	gene_id "sraer114_gene_43090"; transcript_id "sraer114_gene_43090_tx_120"; exon_id "10_33538402_33538719_-"; exonnum "1"; txlen "2070";
10	sraer114_ss	exon	33538402	33538719	0.00352057707431149	-	.	gene_id "sraer114_gene_43090"; transcript_id "sraer114_gene_43090_tx_139"; exon_id "10_33538402_33538719_-"; exonnum "1"; txlen "2135";
10	sraer114_mid	exon	33548955	33549119	0.0290718626522502	-	.	gene_id "sraer114_gene_43090"; transcript_id "sraer114_gene_43090_tx_11"; exon_id "10_33548955_33549119_-"; exonnum "2"; txlen "1045";
10	sraer114_mid	exon	33548955	33549119	0.00407226067676647	-	.	gene_id "sraer114_gene_43090"; transcript_id "sraer114_gene_43090_tx_119"; exon_id "10_33548955_33549119_-"; exonnum "2"; txlen "1774";
10	sraer114_mid	exon	33548955	33549119	0.0282172799998428	-	.	gene_id "sraer114_gene_43090"; transcript_id "sraer114_gene_43090_tx_12"; exon_id "10_33548955_33549119_-"; exonnum "2"; txlen "980";
10	sraer114_mid	exon	33548955	33549119	0.00384301517114566	-	.	gene_id "sraer114_gene_43090"; transcript_id "sraer114_gene_43090_tx_129"; exon_id "10_33548955_33549119_-"; exonnum "2"; txlen "2025";
10	sraer114_mid	exon	33548955	33549119	0.00384301517114566	-	.	gene_id "sraer114_gene_43090"; transcript_id "sraer114_gene_43090_tx_130"; exon_id "10_33548955_33549119_-"; exonnum "3"; txlen "2132";
10	sraer114_mid	exon	33548955	33549119	0.0269354060212318	-	.	gene_id "sraer114_gene_43090"; transcript_id "sraer114_gene_43090_tx_14"; exon_id "10_33548955_33549119_-"; exonnum "3"; txlen "1152";
10	sraer114_mid	exon	33548955	33549119	0.00351670572451714	-	.	gene_id "sraer114_gene_43090"; transcript_id "sraer114_gene_43090_tx_140"; exon_id "10_33548955_33549119_-"; exonnum "3"; txlen "1946";
10	sraer114_mid	exon	33548955	33549119	0.00351670572451714	-	.	gene_id "sraer114_gene_43090"; transcript_id "sraer114_gene_43090_tx_141"; exon_id "10_33548955_33549119_-"; exonnum "3"; txlen "1881";
10	sraer114_mid	exon	33548955	33549119	0.0269354060212318	-	.	gene_id "sraer114_gene_43090"; transcript_id "sraer114_gene_43090_tx_15"; exon_id "10_33548955_33549119_-"; exonnum "3"; txlen "1087";
10	sraer114_mid	exon	33548955	33549119	0.0253683421176238	-	.	gene_id "sraer114_gene_43090"; transcript_id "sraer114_gene_43090_tx_16"; exon_id "10_33548955_33549119_-"; exonnum "2"; txlen "2102";
10	sraer114_mid	exon	33548955	33549119	0.0253683421176238	-	.	gene_id "sraer114_gene_43090"; transcript_id "sraer114_gene_43090_tx_17"; exon_id "10_33548955_33549119_-"; exonnum "3"; txlen "2209";
10	sraer114_mid	exon	33548955	33549119	0.0214670648325991	-	.	gene_id "sraer114_gene_43090"; transcript_id "sraer114_gene_43090_tx_18"; exon_id "10_33548955_33549119_-"; exonnum "2"; txlen "2028";
10	sraer114_mid	exon	33548955	33549119	0.0214670648325991	-	.	gene_id "sraer114_gene_43090"; transcript_id "sraer114_gene_43090_tx_19"; exon_id "10_33548955_33549119_-"; exonnum "2"; txlen "1963";
10	sraer114_mid	exon	33548955	33549119	0.0207080217094105	-	.	gene_id "sraer114_gene_43090"; transcript_id "sraer114_gene_43090_tx_20"; exon_id "10_33548955_33549119_-"; exonnum "3"; txlen "2070";
10	sraer114_mid	exon	33548955	33549119	0.0196671046738933	-	.	gene_id "sraer114_gene_43090"; transcript_id "sraer114_gene_43090_tx_22"; exon_id "10_33548955_33549119_-"; exonnum "3"; txlen "2135";
10	sraer114_mid	exon	33548955	33549119	0.0192932853156963	-	.	gene_id "sraer114_gene_43090"; transcript_id "sraer114_gene_43090_tx_23"; exon_id "10_33548955_33549119_-"; exonnum "2"; txlen "1887";
10	sraer114_mid	exon	33548955	33549119	0.0182523682801791	-	.	gene_id "sraer114_gene_43090"; transcript_id "sraer114_gene_43090_tx_25"; exon_id "10_33548955_33549119_-"; exonnum "3"; txlen "1994";
10	sraer114_mid	exon	33548955	33549119	0.0157499976318754	-	.	gene_id "sraer114_gene_43090"; transcript_id "sraer114_gene_43090_tx_26"; exon_id "10_33548955_33549119_-"; exonnum "2"; txlen "2054";
10	sraer114_mid	exon	33548955	33549119	0.0154800534375787	-	.	gene_id "sraer114_gene_43090"; transcript_id "sraer114_gene_43090_tx_27"; exon_id "10_33548955_33549119_-"; exonnum "2"; txlen "2166";
10	sraer114_mid	exon	33548955	33549119	0.0154800534375787	-	.	gene_id "sraer114_gene_43090"; transcript_id "sraer114_gene_43090_tx_28"; exon_id "10_33548955_33549119_-"; exonnum "2"; txlen "2101";
10	sraer114_mid	exon	33548955	33549119	0.0151174616958849	-	.	gene_id "sraer114_gene_43090"; transcript_id "sraer114_gene_43090_tx_29"; exon_id "10_33548955_33549119_-"; exonnum "3"; txlen "2161";
10	sraer114_mid	exon	33548955	33549119	0.0531296220617263	-	.	gene_id "sraer114_gene_43090"; transcript_id "sraer114_gene_43090_tx_3"; exon_id "10_33548955_33549119_-"; exonnum "2"; txlen "2243";
10	sraer114_mid	exon	33548955	33549119	0.0150038634785078	-	.	gene_id "sraer114_gene_43090"; transcript_id "sraer114_gene_43090_tx_30"; exon_id "10_33548955_33549119_-"; exonnum "3"; txlen "2273";
10	sraer114_mid	exon	33548955	33549119	0.0150038634785078	-	.	gene_id "sraer114_gene_43090"; transcript_id "sraer114_gene_43090_tx_31"; exon_id "10_33548955_33549119_-"; exonnum "3"; txlen "2208";
10	sraer114_mid	exon	33548955	33549119	0.0145850183323169	-	.	gene_id "sraer114_gene_43090"; transcript_id "sraer114_gene_43090_tx_32"; exon_id "10_33548955_33549119_-"; exonnum "2"; txlen "904";
10	sraer114_mid	exon	33548955	33549119	0.0145850183323169	-	.	gene_id "sraer114_gene_43090"; transcript_id "sraer114_gene_43090_tx_33"; exon_id "10_33548955_33549119_-"; exonnum "3"; txlen "1011";
10	sraer114_mid	exon	33548955	33549119	0.0140839653256083	-	.	gene_id "sraer114_gene_43090"; transcript_id "sraer114_gene_43090_tx_34"; exon_id "10_33548955_33549119_-"; exonnum "2"; txlen "968";
10	sraer114_mid	exon	33548955	33549119	0.0140839653256083	-	.	gene_id "sraer114_gene_43090"; transcript_id "sraer114_gene_43090_tx_37"; exon_id "10_33548955_33549119_-"; exonnum "2"; txlen "903";
10	sraer114_mid	exon	33548955	33549119	0.0136077753665374	-	.	gene_id "sraer114_gene_43090"; transcript_id "sraer114_gene_43090_tx_38"; exon_id "10_33548955_33549119_-"; exonnum "3"; txlen "1075";
10	sraer114_mid	exon	33548955	33549119	0.0136077753665374	-	.	gene_id "sraer114_gene_43090"; transcript_id "sraer114_gene_43090_tx_39"; exon_id "10_33548955_33549119_-"; exonnum "3"; txlen "1010";
10	sraer114_mid	exon	33548955	33549119	0.0127589583484495	-	.	gene_id "sraer114_gene_43090"; transcript_id "sraer114_gene_43090_tx_40"; exon_id "10_33548955_33549119_-"; exonnum "2"; txlen "1989";
10	sraer114_mid	exon	33548955	33549119	0.012126422412459	-	.	gene_id "sraer114_gene_43090"; transcript_id "sraer114_gene_43090_tx_41"; exon_id "10_33548955_33549119_-"; exonnum "3"; txlen "2096";
10	sraer114_mid	exon	33548955	33549119	0.00985656810052299	-	.	gene_id "sraer114_gene_43090"; transcript_id "sraer114_gene_43090_tx_42"; exon_id "10_33548955_33549119_-"; exonnum "2"; txlen "1951";
10	sraer114_mid	exon	33548955	33549119	0.00985656810052299	-	.	gene_id "sraer114_gene_43090"; transcript_id "sraer114_gene_43090_tx_43"; exon_id "10_33548955_33549119_-"; exonnum "2"; txlen "1886";
10	sraer114_mid	exon	33548955	33549119	0.00938037814145213	-	.	gene_id "sraer114_gene_43090"; transcript_id "sraer114_gene_43090_tx_47"; exon_id "10_33548955_33549119_-"; exonnum "3"; txlen "1993";
10	sraer114_mid	exon	33548955	33549119	0.00833946110593492	-	.	gene_id "sraer114_gene_43090"; transcript_id "sraer114_gene_43090_tx_52"; exon_id "10_33548955_33549119_-"; exonnum "3"; txlen "2058";
10	sraer114_mid	exon	33548955	33549119	0.00726395254546286	-	.	gene_id "sraer114_gene_43090"; transcript_id "sraer114_gene_43090_tx_55"; exon_id "10_33548955_33549119_-"; exonnum "4"; txlen "2438";
10	sraer114_mid	exon	33548955	33549119	0.00726395254546286	-	.	gene_id "sraer114_gene_43090"; transcript_id "sraer114_gene_43090_tx_56"; exon_id "10_33548955_33549119_-"; exonnum "4"; txlen "1240";
10	sraer114_mid	exon	33548955	33549119	0.00726395254546286	-	.	gene_id "sraer114_gene_43090"; transcript_id "sraer114_gene_43090_tx_57"; exon_id "10_33548955_33549119_-"; exonnum "4"; txlen "2373";
10	sraer114_mid	exon	33548955	33549119	0.00726395254546286	-	.	gene_id "sraer114_gene_43090"; transcript_id "sraer114_gene_43090_tx_58"; exon_id "10_33548955_33549119_-"; exonnum "4"; txlen "2223";
10	sraer114_mid	exon	33548955	33549119	0.00726395254546286	-	.	gene_id "sraer114_gene_43090"; transcript_id "sraer114_gene_43090_tx_59"; exon_id "10_33548955_33549119_-"; exonnum "4"; txlen "2361";
10	sraer114_mid	exon	33548955	33549119	0.0483826689832567	-	.	gene_id "sraer114_gene_43090"; transcript_id "sraer114_gene_43090_tx_6"; exon_id "10_33548955_33549119_-"; exonnum "2"; txlen "2178";
10	sraer114_mid	exon	33548955	33549119	0.00726395254546286	-	.	gene_id "sraer114_gene_43090"; transcript_id "sraer114_gene_43090_tx_60"; exon_id "10_33548955_33549119_-"; exonnum "4"; txlen "1175";
10	sraer114_mid	exon	33548955	33549119	0.00726395254546286	-	.	gene_id "sraer114_gene_43090"; transcript_id "sraer114_gene_43090_tx_61"; exon_id "10_33548955_33549119_-"; exonnum "4"; txlen "1163";
10	sraer114_mid	exon	33548955	33549119	0.00726395254546286	-	.	gene_id "sraer114_gene_43090"; transcript_id "sraer114_gene_43090_tx_62"; exon_id "10_33548955_33549119_-"; exonnum "4"; txlen "2297";
10	sraer114_mid	exon	33548955	33549119	0.00726395254546286	-	.	gene_id "sraer114_gene_43090"; transcript_id "sraer114_gene_43090_tx_63"; exon_id "10_33548955_33549119_-"; exonnum "4"; txlen "2296";
10	sraer114_mid	exon	33548955	33549119	0.00726395254546286	-	.	gene_id "sraer114_gene_43090"; transcript_id "sraer114_gene_43090_tx_64"; exon_id "10_33548955_33549119_-"; exonnum "4"; txlen "1098";
10	sraer114_mid	exon	33548955	33549119	0.00726395254546286	-	.	gene_id "sraer114_gene_43090"; transcript_id "sraer114_gene_43090_tx_65"; exon_id "10_33548955_33549119_-"; exonnum "4"; txlen "2146";
10	sraer114_mid	exon	33548955	33549119	0.0067730089460288	-	.	gene_id "sraer114_gene_43090"; transcript_id "sraer114_gene_43090_tx_67"; exon_id "10_33548955_33549119_-"; exonnum "3"; txlen "963";
10	sraer114_mid	exon	33548955	33549119	0.0067730089460288	-	.	gene_id "sraer114_gene_43090"; transcript_id "sraer114_gene_43090_tx_68"; exon_id "10_33548955_33549119_-"; exonnum "3"; txlen "898";
10	sraer114_mid	exon	33548955	33549119	0.0067730089460288	-	.	gene_id "sraer114_gene_43090"; transcript_id "sraer114_gene_43090_tx_69"; exon_id "10_33548955_33549119_-"; exonnum "2"; txlen "856";
10	sraer114_mid	exon	33548955	33549119	0.0436228587053856	-	.	gene_id "sraer114_gene_43090"; transcript_id "sraer114_gene_43090_tx_7"; exon_id "10_33548955_33549119_-"; exonnum "3"; txlen "2285";
10	sraer114_mid	exon	33548955	33549119	0.0067730089460288	-	.	gene_id "sraer114_gene_43090"; transcript_id "sraer114_gene_43090_tx_70"; exon_id "10_33548955_33549119_-"; exonnum "2"; txlen "791";
10	sraer114_mid	exon	33548955	33549119	0.00663600863398866	-	.	gene_id "sraer114_gene_43090"; transcript_id "sraer114_gene_43090_tx_71"; exon_id "10_33548955_33549119_-"; exonnum "2"; txlen "1839";
10	sraer114_mid	exon	33548955	33549119	0.0420696052608711	-	.	gene_id "sraer114_gene_43090"; transcript_id "sraer114_gene_43090_tx_9"; exon_id "10_33548955_33549119_-"; exonnum "3"; txlen "2350";
10	sraer114_mid	exon	33558253	33558340	0.00726395254546286	-	.	gene_id "sraer114_gene_43090"; transcript_id "sraer114_gene_43090_tx_55"; exon_id "10_33558253_33558340_-"; exonnum "3"; txlen "2438";
10	sraer114_mid	exon	33558253	33558340	0.00726395254546286	-	.	gene_id "sraer114_gene_43090"; transcript_id "sraer114_gene_43090_tx_56"; exon_id "10_33558253_33558340_-"; exonnum "3"; txlen "1240";
10	sraer114_mid	exon	33558253	33558340	0.00726395254546286	-	.	gene_id "sraer114_gene_43090"; transcript_id "sraer114_gene_43090_tx_57"; exon_id "10_33558253_33558340_-"; exonnum "3"; txlen "2373";
10	sraer114_mid	exon	33558253	33558340	0.00726395254546286	-	.	gene_id "sraer114_gene_43090"; transcript_id "sraer114_gene_43090_tx_58"; exon_id "10_33558253_33558340_-"; exonnum "3"; txlen "2223";
10	sraer114_mid	exon	33558253	33558340	0.00726395254546286	-	.	gene_id "sraer114_gene_43090"; transcript_id "sraer114_gene_43090_tx_59"; exon_id "10_33558253_33558340_-"; exonnum "3"; txlen "2361";
10	sraer114_mid	exon	33558253	33558340	0.00726395254546286	-	.	gene_id "sraer114_gene_43090"; transcript_id "sraer114_gene_43090_tx_60"; exon_id "10_33558253_33558340_-"; exonnum "3"; txlen "1175";
10	sraer114_mid	exon	33558253	33558340	0.00726395254546286	-	.	gene_id "sraer114_gene_43090"; transcript_id "sraer114_gene_43090_tx_61"; exon_id "10_33558253_33558340_-"; exonnum "3"; txlen "1163";
10	sraer114_mid	exon	33558253	33558340	0.00726395254546286	-	.	gene_id "sraer114_gene_43090"; transcript_id "sraer114_gene_43090_tx_62"; exon_id "10_33558253_33558340_-"; exonnum "3"; txlen "2297";
10	sraer114_mid	exon	33558253	33558340	0.00726395254546286	-	.	gene_id "sraer114_gene_43090"; transcript_id "sraer114_gene_43090_tx_63"; exon_id "10_33558253_33558340_-"; exonnum "3"; txlen "2296";
10	sraer114_mid	exon	33558253	33558340	0.00726395254546286	-	.	gene_id "sraer114_gene_43090"; transcript_id "sraer114_gene_43090_tx_64"; exon_id "10_33558253_33558340_-"; exonnum "3"; txlen "1098";
10	sraer114_mid	exon	33558253	33558340	0.00726395254546286	-	.	gene_id "sraer114_gene_43090"; transcript_id "sraer114_gene_43090_tx_65"; exon_id "10_33558253_33558340_-"; exonnum "3"; txlen "2146";
10	sraer114_mid	exon	33558732	33558838	0.00384301517114566	-	.	gene_id "sraer114_gene_43090"; transcript_id "sraer114_gene_43090_tx_130"; exon_id "10_33558732_33558838_-"; exonnum "2"; txlen "2132";
10	sraer114_mid	exon	33558732	33558838	0.0269354060212318	-	.	gene_id "sraer114_gene_43090"; transcript_id "sraer114_gene_43090_tx_14"; exon_id "10_33558732_33558838_-"; exonnum "2"; txlen "1152";
10	sraer114_mid	exon	33558732	33558838	0.00351670572451714	-	.	gene_id "sraer114_gene_43090"; transcript_id "sraer114_gene_43090_tx_140"; exon_id "10_33558732_33558838_-"; exonnum "2"; txlen "1946";
10	sraer114_mid	exon	33558732	33558838	0.00351670572451714	-	.	gene_id "sraer114_gene_43090"; transcript_id "sraer114_gene_43090_tx_141"; exon_id "10_33558732_33558838_-"; exonnum "2"; txlen "1881";
10	sraer114_mid	exon	33558732	33558838	0.0269354060212318	-	.	gene_id "sraer114_gene_43090"; transcript_id "sraer114_gene_43090_tx_15"; exon_id "10_33558732_33558838_-"; exonnum "2"; txlen "1087";
10	sraer114_mid	exon	33558732	33558838	0.0253683421176238	-	.	gene_id "sraer114_gene_43090"; transcript_id "sraer114_gene_43090_tx_17"; exon_id "10_33558732_33558838_-"; exonnum "2"; txlen "2209";
10	sraer114_mid	exon	33558732	33558838	0.0207080217094105	-	.	gene_id "sraer114_gene_43090"; transcript_id "sraer114_gene_43090_tx_20"; exon_id "10_33558732_33558838_-"; exonnum "2"; txlen "2070";
10	sraer114_mid	exon	33558732	33558838	0.0196671046738933	-	.	gene_id "sraer114_gene_43090"; transcript_id "sraer114_gene_43090_tx_22"; exon_id "10_33558732_33558838_-"; exonnum "2"; txlen "2135";
10	sraer114_mid	exon	33558732	33558838	0.0182523682801791	-	.	gene_id "sraer114_gene_43090"; transcript_id "sraer114_gene_43090_tx_25"; exon_id "10_33558732_33558838_-"; exonnum "2"; txlen "1994";
10	sraer114_mid	exon	33558732	33558838	0.0151174616958849	-	.	gene_id "sraer114_gene_43090"; transcript_id "sraer114_gene_43090_tx_29"; exon_id "10_33558732_33558838_-"; exonnum "2"; txlen "2161";
10	sraer114_mid	exon	33558732	33558838	0.0150038634785078	-	.	gene_id "sraer114_gene_43090"; transcript_id "sraer114_gene_43090_tx_30"; exon_id "10_33558732_33558838_-"; exonnum "2"; txlen "2273";
10	sraer114_mid	exon	33558732	33558838	0.0150038634785078	-	.	gene_id "sraer114_gene_43090"; transcript_id "sraer114_gene_43090_tx_31"; exon_id "10_33558732_33558838_-"; exonnum "2"; txlen "2208";
10	sraer114_mid	exon	33558732	33558838	0.0145850183323169	-	.	gene_id "sraer114_gene_43090"; transcript_id "sraer114_gene_43090_tx_33"; exon_id "10_33558732_33558838_-"; exonnum "2"; txlen "1011";
10	sraer114_mid	exon	33558732	33558838	0.0136077753665374	-	.	gene_id "sraer114_gene_43090"; transcript_id "sraer114_gene_43090_tx_38"; exon_id "10_33558732_33558838_-"; exonnum "2"; txlen "1075";
10	sraer114_mid	exon	33558732	33558838	0.0136077753665374	-	.	gene_id "sraer114_gene_43090"; transcript_id "sraer114_gene_43090_tx_39"; exon_id "10_33558732_33558838_-"; exonnum "2"; txlen "1010";
10	sraer114_mid	exon	33558732	33558838	0.012126422412459	-	.	gene_id "sraer114_gene_43090"; transcript_id "sraer114_gene_43090_tx_41"; exon_id "10_33558732_33558838_-"; exonnum "2"; txlen "2096";
10	sraer114_mid	exon	33558732	33558838	0.00938037814145213	-	.	gene_id "sraer114_gene_43090"; transcript_id "sraer114_gene_43090_tx_47"; exon_id "10_33558732_33558838_-"; exonnum "2"; txlen "1993";
10	sraer114_mid	exon	33558732	33558838	0.00833946110593492	-	.	gene_id "sraer114_gene_43090"; transcript_id "sraer114_gene_43090_tx_52"; exon_id "10_33558732_33558838_-"; exonnum "2"; txlen "2058";
10	sraer114_mid	exon	33558732	33558838	0.00726395254546286	-	.	gene_id "sraer114_gene_43090"; transcript_id "sraer114_gene_43090_tx_55"; exon_id "10_33558732_33558838_-"; exonnum "2"; txlen "2438";
10	sraer114_mid	exon	33558732	33558838	0.00726395254546286	-	.	gene_id "sraer114_gene_43090"; transcript_id "sraer114_gene_43090_tx_56"; exon_id "10_33558732_33558838_-"; exonnum "2"; txlen "1240";
10	sraer114_mid	exon	33558732	33558838	0.00726395254546286	-	.	gene_id "sraer114_gene_43090"; transcript_id "sraer114_gene_43090_tx_57"; exon_id "10_33558732_33558838_-"; exonnum "2"; txlen "2373";
10	sraer114_mid	exon	33558732	33558838	0.00726395254546286	-	.	gene_id "sraer114_gene_43090"; transcript_id "sraer114_gene_43090_tx_58"; exon_id "10_33558732_33558838_-"; exonnum "2"; txlen "2223";
10	sraer114_mid	exon	33558732	33558838	0.00726395254546286	-	.	gene_id "sraer114_gene_43090"; transcript_id "sraer114_gene_43090_tx_59"; exon_id "10_33558732_33558838_-"; exonnum "2"; txlen "2361";
10	sraer114_mid	exon	33558732	33558838	0.00726395254546286	-	.	gene_id "sraer114_gene_43090"; transcript_id "sraer114_gene_43090_tx_60"; exon_id "10_33558732_33558838_-"; exonnum "2"; txlen "1175";
10	sraer114_mid	exon	33558732	33558838	0.00726395254546286	-	.	gene_id "sraer114_gene_43090"; transcript_id "sraer114_gene_43090_tx_61"; exon_id "10_33558732_33558838_-"; exonnum "2"; txlen "1163";
10	sraer114_mid	exon	33558732	33558838	0.00726395254546286	-	.	gene_id "sraer114_gene_43090"; transcript_id "sraer114_gene_43090_tx_62"; exon_id "10_33558732_33558838_-"; exonnum "2"; txlen "2297";
10	sraer114_mid	exon	33558732	33558838	0.00726395254546286	-	.	gene_id "sraer114_gene_43090"; transcript_id "sraer114_gene_43090_tx_63"; exon_id "10_33558732_33558838_-"; exonnum "2"; txlen "2296";
10	sraer114_mid	exon	33558732	33558838	0.00726395254546286	-	.	gene_id "sraer114_gene_43090"; transcript_id "sraer114_gene_43090_tx_64"; exon_id "10_33558732_33558838_-"; exonnum "2"; txlen "1098";
10	sraer114_mid	exon	33558732	33558838	0.00726395254546286	-	.	gene_id "sraer114_gene_43090"; transcript_id "sraer114_gene_43090_tx_65"; exon_id "10_33558732_33558838_-"; exonnum "2"; txlen "2146";
10	sraer114_mid	exon	33558732	33558838	0.0067730089460288	-	.	gene_id "sraer114_gene_43090"; transcript_id "sraer114_gene_43090_tx_67"; exon_id "10_33558732_33558838_-"; exonnum "2"; txlen "963";
10	sraer114_mid	exon	33558732	33558838	0.0067730089460288	-	.	gene_id "sraer114_gene_43090"; transcript_id "sraer114_gene_43090_tx_68"; exon_id "10_33558732_33558838_-"; exonnum "2"; txlen "898";
10	sraer114_mid	exon	33558732	33558838	0.0436228587053856	-	.	gene_id "sraer114_gene_43090"; transcript_id "sraer114_gene_43090_tx_7"; exon_id "10_33558732_33558838_-"; exonnum "2"; txlen "2285";
10	sraer114_mid	exon	33558732	33558838	0.0420696052608711	-	.	gene_id "sraer114_gene_43090"; transcript_id "sraer114_gene_43090_tx_9"; exon_id "10_33558732_33558838_-"; exonnum "2"; txlen "2350";
10	sraer114_ss	exon	33571583	33571628	0.0290718626522502	-	.	gene_id "sraer114_gene_43090"; transcript_id "sraer114_gene_43090_tx_11"; exon_id "10_33571583_33571628_-"; exonnum "1"; txlen "1045";
10	sraer114_ss	exon	33571583	33571628	0.00407226067676647	-	.	gene_id "sraer114_gene_43090"; transcript_id "sraer114_gene_43090_tx_119"; exon_id "10_33571583_33571628_-"; exonnum "1"; txlen "1774";
10	sraer114_ss	exon	33571583	33571628	0.0282172799998428	-	.	gene_id "sraer114_gene_43090"; transcript_id "sraer114_gene_43090_tx_12"; exon_id "10_33571583_33571628_-"; exonnum "1"; txlen "980";
10	sraer114_ss	exon	33571583	33571628	0.00384301517114566	-	.	gene_id "sraer114_gene_43090"; transcript_id "sraer114_gene_43090_tx_129"; exon_id "10_33571583_33571628_-"; exonnum "1"; txlen "2025";
10	sraer114_ss	exon	33571583	33571628	0.00384301517114566	-	.	gene_id "sraer114_gene_43090"; transcript_id "sraer114_gene_43090_tx_130"; exon_id "10_33571583_33571628_-"; exonnum "1"; txlen "2132";
10	sraer114_ss	exon	33571583	33571628	0.0269354060212318	-	.	gene_id "sraer114_gene_43090"; transcript_id "sraer114_gene_43090_tx_14"; exon_id "10_33571583_33571628_-"; exonnum "1"; txlen "1152";
10	sraer114_ss	exon	33571583	33571628	0.00351670572451714	-	.	gene_id "sraer114_gene_43090"; transcript_id "sraer114_gene_43090_tx_140"; exon_id "10_33571583_33571628_-"; exonnum "1"; txlen "1946";
10	sraer114_ss	exon	33571583	33571628	0.00351670572451714	-	.	gene_id "sraer114_gene_43090"; transcript_id "sraer114_gene_43090_tx_141"; exon_id "10_33571583_33571628_-"; exonnum "1"; txlen "1881";
10	sraer114_ss	exon	33571583	33571628	0.0269354060212318	-	.	gene_id "sraer114_gene_43090"; transcript_id "sraer114_gene_43090_tx_15"; exon_id "10_33571583_33571628_-"; exonnum "1"; txlen "1087";
10	sraer114_ss	exon	33571583	33571628	0.0253683421176238	-	.	gene_id "sraer114_gene_43090"; transcript_id "sraer114_gene_43090_tx_16"; exon_id "10_33571583_33571628_-"; exonnum "1"; txlen "2102";
10	sraer114_ss	exon	33571583	33571628	0.0253683421176238	-	.	gene_id "sraer114_gene_43090"; transcript_id "sraer114_gene_43090_tx_17"; exon_id "10_33571583_33571628_-"; exonnum "1"; txlen "2209";
10	sraer114_ss	exon	33571583	33571628	0.0214670648325991	-	.	gene_id "sraer114_gene_43090"; transcript_id "sraer114_gene_43090_tx_18"; exon_id "10_33571583_33571628_-"; exonnum "1"; txlen "2028";
10	sraer114_ss	exon	33571583	33571628	0.0214670648325991	-	.	gene_id "sraer114_gene_43090"; transcript_id "sraer114_gene_43090_tx_19"; exon_id "10_33571583_33571628_-"; exonnum "1"; txlen "1963";
10	sraer114_ss	exon	33571583	33571628	0.0207080217094105	-	.	gene_id "sraer114_gene_43090"; transcript_id "sraer114_gene_43090_tx_20"; exon_id "10_33571583_33571628_-"; exonnum "1"; txlen "2070";
10	sraer114_ss	exon	33571583	33571628	0.0196671046738933	-	.	gene_id "sraer114_gene_43090"; transcript_id "sraer114_gene_43090_tx_22"; exon_id "10_33571583_33571628_-"; exonnum "1"; txlen "2135";
10	sraer114_ss	exon	33571583	33571628	0.0192932853156963	-	.	gene_id "sraer114_gene_43090"; transcript_id "sraer114_gene_43090_tx_23"; exon_id "10_33571583_33571628_-"; exonnum "1"; txlen "1887";
10	sraer114_ss	exon	33571583	33571628	0.0182523682801791	-	.	gene_id "sraer114_gene_43090"; transcript_id "sraer114_gene_43090_tx_25"; exon_id "10_33571583_33571628_-"; exonnum "1"; txlen "1994";
10	sraer114_ss	exon	33571583	33571628	0.0157499976318754	-	.	gene_id "sraer114_gene_43090"; transcript_id "sraer114_gene_43090_tx_26"; exon_id "10_33571583_33571628_-"; exonnum "1"; txlen "2054";
10	sraer114_ss	exon	33571583	33571628	0.0154800534375787	-	.	gene_id "sraer114_gene_43090"; transcript_id "sraer114_gene_43090_tx_27"; exon_id "10_33571583_33571628_-"; exonnum "1"; txlen "2166";
10	sraer114_ss	exon	33571583	33571628	0.0154800534375787	-	.	gene_id "sraer114_gene_43090"; transcript_id "sraer114_gene_43090_tx_28"; exon_id "10_33571583_33571628_-"; exonnum "1"; txlen "2101";
10	sraer114_ss	exon	33571583	33571628	0.0151174616958849	-	.	gene_id "sraer114_gene_43090"; transcript_id "sraer114_gene_43090_tx_29"; exon_id "10_33571583_33571628_-"; exonnum "1"; txlen "2161";
10	sraer114_ss	exon	33571583	33571628	0.0531296220617263	-	.	gene_id "sraer114_gene_43090"; transcript_id "sraer114_gene_43090_tx_3"; exon_id "10_33571583_33571628_-"; exonnum "1"; txlen "2243";
10	sraer114_ss	exon	33571583	33571628	0.0150038634785078	-	.	gene_id "sraer114_gene_43090"; transcript_id "sraer114_gene_43090_tx_30"; exon_id "10_33571583_33571628_-"; exonnum "1"; txlen "2273";
10	sraer114_ss	exon	33571583	33571628	0.0150038634785078	-	.	gene_id "sraer114_gene_43090"; transcript_id "sraer114_gene_43090_tx_31"; exon_id "10_33571583_33571628_-"; exonnum "1"; txlen "2208";
10	sraer114_ss	exon	33571583	33571628	0.0145850183323169	-	.	gene_id "sraer114_gene_43090"; transcript_id "sraer114_gene_43090_tx_32"; exon_id "10_33571583_33571628_-"; exonnum "1"; txlen "904";
10	sraer114_ss	exon	33571583	33571628	0.0145850183323169	-	.	gene_id "sraer114_gene_43090"; transcript_id "sraer114_gene_43090_tx_33"; exon_id "10_33571583_33571628_-"; exonnum "1"; txlen "1011";
10	sraer114_ss	exon	33571583	33571628	0.0140839653256083	-	.	gene_id "sraer114_gene_43090"; transcript_id "sraer114_gene_43090_tx_34"; exon_id "10_33571583_33571628_-"; exonnum "1"; txlen "968";
10	sraer114_ss	exon	33571583	33571628	0.0140839653256083	-	.	gene_id "sraer114_gene_43090"; transcript_id "sraer114_gene_43090_tx_37"; exon_id "10_33571583_33571628_-"; exonnum "1"; txlen "903";
10	sraer114_ss	exon	33571583	33571628	0.0136077753665374	-	.	gene_id "sraer114_gene_43090"; transcript_id "sraer114_gene_43090_tx_38"; exon_id "10_33571583_33571628_-"; exonnum "1"; txlen "1075";
10	sraer114_ss	exon	33571583	33571628	0.0136077753665374	-	.	gene_id "sraer114_gene_43090"; transcript_id "sraer114_gene_43090_tx_39"; exon_id "10_33571583_33571628_-"; exonnum "1"; txlen "1010";
10	sraer114_ss	exon	33571583	33571628	0.0127589583484495	-	.	gene_id "sraer114_gene_43090"; transcript_id "sraer114_gene_43090_tx_40"; exon_id "10_33571583_33571628_-"; exonnum "1"; txlen "1989";
10	sraer114_ss	exon	33571583	33571628	0.012126422412459	-	.	gene_id "sraer114_gene_43090"; transcript_id "sraer114_gene_43090_tx_41"; exon_id "10_33571583_33571628_-"; exonnum "1"; txlen "2096";
10	sraer114_ss	exon	33571583	33571628	0.00985656810052299	-	.	gene_id "sraer114_gene_43090"; transcript_id "sraer114_gene_43090_tx_42"; exon_id "10_33571583_33571628_-"; exonnum "1"; txlen "1951";
10	sraer114_ss	exon	33571583	33571628	0.00985656810052299	-	.	gene_id "sraer114_gene_43090"; transcript_id "sraer114_gene_43090_tx_43"; exon_id "10_33571583_33571628_-"; exonnum "1"; txlen "1886";
10	sraer114_ss	exon	33571583	33571628	0.00938037814145213	-	.	gene_id "sraer114_gene_43090"; transcript_id "sraer114_gene_43090_tx_47"; exon_id "10_33571583_33571628_-"; exonnum "1"; txlen "1993";
10	sraer114_ss	exon	33571583	33571628	0.00833946110593492	-	.	gene_id "sraer114_gene_43090"; transcript_id "sraer114_gene_43090_tx_52"; exon_id "10_33571583_33571628_-"; exonnum "1"; txlen "2058";
10	sraer114_ss	exon	33571583	33571628	0.00726395254546286	-	.	gene_id "sraer114_gene_43090"; transcript_id "sraer114_gene_43090_tx_55"; exon_id "10_33571583_33571628_-"; exonnum "1"; txlen "2438";
10	sraer114_ss	exon	33571583	33571628	0.00726395254546286	-	.	gene_id "sraer114_gene_43090"; transcript_id "sraer114_gene_43090_tx_56"; exon_id "10_33571583_33571628_-"; exonnum "1"; txlen "1240";
10	sraer114_ss	exon	33571583	33571628	0.00726395254546286	-	.	gene_id "sraer114_gene_43090"; transcript_id "sraer114_gene_43090_tx_57"; exon_id "10_33571583_33571628_-"; exonnum "1"; txlen "2373";
10	sraer114_ss	exon	33571583	33571628	0.00726395254546286	-	.	gene_id "sraer114_gene_43090"; transcript_id "sraer114_gene_43090_tx_58"; exon_id "10_33571583_33571628_-"; exonnum "1"; txlen "2223";
10	sraer114_ss	exon	33571583	33571628	0.00726395254546286	-	.	gene_id "sraer114_gene_43090"; transcript_id "sraer114_gene_43090_tx_59"; exon_id "10_33571583_33571628_-"; exonnum "1"; txlen "2361";
10	sraer114_ss	exon	33571583	33571628	0.0483826689832567	-	.	gene_id "sraer114_gene_43090"; transcript_id "sraer114_gene_43090_tx_6"; exon_id "10_33571583_33571628_-"; exonnum "1"; txlen "2178";
10	sraer114_ss	exon	33571583	33571628	0.00726395254546286	-	.	gene_id "sraer114_gene_43090"; transcript_id "sraer114_gene_43090_tx_60"; exon_id "10_33571583_33571628_-"; exonnum "1"; txlen "1175";
10	sraer114_ss	exon	33571583	33571628	0.00726395254546286	-	.	gene_id "sraer114_gene_43090"; transcript_id "sraer114_gene_43090_tx_61"; exon_id "10_33571583_33571628_-"; exonnum "1"; txlen "1163";
10	sraer114_ss	exon	33571583	33571628	0.00726395254546286	-	.	gene_id "sraer114_gene_43090"; transcript_id "sraer114_gene_43090_tx_62"; exon_id "10_33571583_33571628_-"; exonnum "1"; txlen "2297";
10	sraer114_ss	exon	33571583	33571628	0.00726395254546286	-	.	gene_id "sraer114_gene_43090"; transcript_id "sraer114_gene_43090_tx_63"; exon_id "10_33571583_33571628_-"; exonnum "1"; txlen "2296";
10	sraer114_ss	exon	33571583	33571628	0.00726395254546286	-	.	gene_id "sraer114_gene_43090"; transcript_id "sraer114_gene_43090_tx_64"; exon_id "10_33571583_33571628_-"; exonnum "1"; txlen "1098";
10	sraer114_ss	exon	33571583	33571628	0.00726395254546286	-	.	gene_id "sraer114_gene_43090"; transcript_id "sraer114_gene_43090_tx_65"; exon_id "10_33571583_33571628_-"; exonnum "1"; txlen "2146";
10	sraer114_ss	exon	33571583	33571628	0.0067730089460288	-	.	gene_id "sraer114_gene_43090"; transcript_id "sraer114_gene_43090_tx_67"; exon_id "10_33571583_33571628_-"; exonnum "1"; txlen "963";
10	sraer114_ss	exon	33571583	33571628	0.0067730089460288	-	.	gene_id "sraer114_gene_43090"; transcript_id "sraer114_gene_43090_tx_68"; exon_id "10_33571583_33571628_-"; exonnum "1"; txlen "898";
10	sraer114_ss	exon	33571583	33571628	0.0067730089460288	-	.	gene_id "sraer114_gene_43090"; transcript_id "sraer114_gene_43090_tx_69"; exon_id "10_33571583_33571628_-"; exonnum "1"; txlen "856";
10	sraer114_ss	exon	33571583	33571628	0.0436228587053856	-	.	gene_id "sraer114_gene_43090"; transcript_id "sraer114_gene_43090_tx_7"; exon_id "10_33571583_33571628_-"; exonnum "1"; txlen "2285";
10	sraer114_ss	exon	33571583	33571628	0.0067730089460288	-	.	gene_id "sraer114_gene_43090"; transcript_id "sraer114_gene_43090_tx_70"; exon_id "10_33571583_33571628_-"; exonnum "1"; txlen "791";
10	sraer114_ss	exon	33571583	33571628	0.00663600863398866	-	.	gene_id "sraer114_gene_43090"; transcript_id "sraer114_gene_43090_tx_71"; exon_id "10_33571583_33571628_-"; exonnum "1"; txlen "1839";
10	sraer114_ss	exon	33571583	33571628	0.0420696052608711	-	.	gene_id "sraer114_gene_43090"; transcript_id "sraer114_gene_43090_tx_9"; exon_id "10_33571583_33571628_-"; exonnum "1"; txlen "2350";
10	sraer114_es	exon	33652410	33653155	0.0353392193773899	-	.	gene_id "sraer114_gene_43090"; transcript_id "sraer114_gene_43090_tx_10"; exon_id "10_33652410_33653155_-"; exonnum "2"; txlen "814";
10	sraer114_es	exon	33652410	33653155	0.0592735200495093	-	.	gene_id "sraer114_gene_43090"; transcript_id "sraer114_gene_43090_tx_2"; exon_id "10_33652410_33653155_-"; exonnum "3"; txlen "884";
10	sraer114_es	exon	33652410	33653155	0.0204239260321828	-	.	gene_id "sraer114_gene_43090"; transcript_id "sraer114_gene_43090_tx_21"; exon_id "10_33652410_33653155_-"; exonnum "2"; txlen "817";
10	sraer114_ss	exon	33653711	33653778	0.0353392193773899	-	.	gene_id "sraer114_gene_43090"; transcript_id "sraer114_gene_43090_tx_10"; exon_id "10_33653711_33653778_-"; exonnum "1"; txlen "814";
10	sraer114_mid	exon	33658036	33658102	0.0592735200495093	-	.	gene_id "sraer114_gene_43090"; transcript_id "sraer114_gene_43090_tx_2"; exon_id "10_33658036_33658102_-"; exonnum "2"; txlen "884";
10	sraer114_ss	exon	33662672	33662742	0.0592735200495093	-	.	gene_id "sraer114_gene_43090"; transcript_id "sraer114_gene_43090_tx_2"; exon_id "10_33662672_33662742_-"; exonnum "1"; txlen "884";
10	sraer114_ss	exon	33662672	33662742	0.0204239260321828	-	.	gene_id "sraer114_gene_43090"; transcript_id "sraer114_gene_43090_tx_21"; exon_id "10_33662672_33662742_-"; exonnum "1"; txlen "817";
10	sraer114_es	exon	33665935	33666251	0.0100757352843108	-	.	gene_id "sraer114_gene_43091"; transcript_id "sraer114_gene_43091_tx_1"; exon_id "10_33665935_33666251_-"; exonnum "3"; txlen "1088";
10	sraer114_mid	exon	33666553	33667175	0.0100757352843108	-	.	gene_id "sraer114_gene_43091"; transcript_id "sraer114_gene_43091_tx_1"; exon_id "10_33666553_33667175_-"; exonnum "2"; txlen "1088";
10	sraer114_mid	exon	33667280	33667427	0.0100757352843108	-	.	gene_id "sraer114_gene_43091"; transcript_id "sraer114_gene_43091_tx_1"; exon_id "10_33667280_33667427_-"; exonnum "1"; txlen "1088";
10	ensembl	three_prime_utr	33676348	33677284	0	-	.	gene_id "ENSRNOG00000002388"; gene_version "6"; transcript_id "ENSRNOT00000103107"; transcript_version "2"; gene_name "Trim41"; gene_source "ensembl"; gene_biotype "protein_coding"; transcript_name "Trim41-202"; transcript_source "ensembl"; transcript_biotype "protein_coding";
10	ensembl	three_prime_utr	33676348	33677284	0	-	.	gene_id "ENSRNOG00000002388"; gene_version "6"; transcript_id "ENSRNOT00000163808"; transcript_version "1"; gene_name "Trim41"; gene_source "ensembl"; gene_biotype "protein_coding"; transcript_name "Trim41-203"; transcript_source "ensembl"; transcript_biotype "protein_coding";
10	ensembl	three_prime_utr	33676348	33677284	0	-	.	gene_id "ENSRNOG00000002388"; gene_version "6"; transcript_id "ENSRNOT00000003246"; transcript_version "6"; gene_name "Trim41"; gene_source "ensembl"; gene_biotype "protein_coding"; transcript_name "Trim41-201"; transcript_source "ensembl"; transcript_biotype "protein_coding"; tag "Ensembl_canonical";
10	ensembl	exon	33676348	33677886	0	-	.	gene_id "ENSRNOG00000002388"; gene_version "6"; transcript_id "ENSRNOT00000103107"; transcript_version "2"; exon_number "7"; gene_name "Trim41"; gene_source "ensembl"; gene_biotype "protein_coding"; transcript_name "Trim41-202"; transcript_source "ensembl"; transcript_biotype "protein_coding"; exon_id "ENSRNOE00000023062"; exon_version "6";
10	ensembl	exon	33676348	33677886	0	-	.	gene_id "ENSRNOG00000002388"; gene_version "6"; transcript_id "ENSRNOT00000163808"; transcript_version "1"; exon_number "5"; gene_name "Trim41"; gene_source "ensembl"; gene_biotype "protein_coding"; transcript_name "Trim41-203"; transcript_source "ensembl"; transcript_biotype "protein_coding"; exon_id "ENSRNOE00000023062"; exon_version "6";
10	ensembl	exon	33676348	33677886	0	-	.	gene_id "ENSRNOG00000002388"; gene_version "6"; transcript_id "ENSRNOT00000003246"; transcript_version "6"; exon_number "6"; gene_name "Trim41"; gene_source "ensembl"; gene_biotype "protein_coding"; transcript_name "Trim41-201"; transcript_source "ensembl"; transcript_biotype "protein_coding"; exon_id "ENSRNOE00000023062"; exon_version "6"; tag "Ensembl_canonical";
10	ensembl	transcript	33676348	33686920	0	-	.	gene_id "ENSRNOG00000002388"; gene_version "6"; transcript_id "ENSRNOT00000103107"; transcript_version "2"; gene_name "Trim41"; gene_source "ensembl"; gene_biotype "protein_coding"; transcript_name "Trim41-202"; transcript_source "ensembl"; transcript_biotype "protein_coding";
10	ensembl	transcript	33676348	33686920	0	-	.	gene_id "ENSRNOG00000002388"; gene_version "6"; transcript_id "ENSRNOT00000163808"; transcript_version "1"; gene_name "Trim41"; gene_source "ensembl"; gene_biotype "protein_coding"; transcript_name "Trim41-203"; transcript_source "ensembl"; transcript_biotype "protein_coding";
10	ensembl	gene	33676348	33687432	0	-	.	gene_id "ENSRNOG00000002388"; gene_version "6"; gene_name "Trim41"; gene_source "ensembl"; gene_biotype "protein_coding";
10	ensembl	transcript	33676348	33687432	0	-	.	gene_id "ENSRNOG00000002388"; gene_version "6"; transcript_id "ENSRNOT00000003246"; transcript_version "6"; gene_name "Trim41"; gene_source "ensembl"; gene_biotype "protein_coding"; transcript_name "Trim41-201"; transcript_source "ensembl"; transcript_biotype "protein_coding"; tag "Ensembl_canonical";
10	ensembl	stop_codon	33677285	33677287	0	-	0	gene_id "ENSRNOG00000002388"; gene_version "6"; transcript_id "ENSRNOT00000103107"; transcript_version "2"; exon_number "7"; gene_name "Trim41"; gene_source "ensembl"; gene_biotype "protein_coding"; transcript_name "Trim41-202"; transcript_source "ensembl"; transcript_biotype "protein_coding";
10	ensembl	stop_codon	33677285	33677287	0	-	0	gene_id "ENSRNOG00000002388"; gene_version "6"; transcript_id "ENSRNOT00000163808"; transcript_version "1"; exon_number "5"; gene_name "Trim41"; gene_source "ensembl"; gene_biotype "protein_coding"; transcript_name "Trim41-203"; transcript_source "ensembl"; transcript_biotype "protein_coding";
10	ensembl	stop_codon	33677285	33677287	0	-	0	gene_id "ENSRNOG00000002388"; gene_version "6"; transcript_id "ENSRNOT00000003246"; transcript_version "6"; exon_number "6"; gene_name "Trim41"; gene_source "ensembl"; gene_biotype "protein_coding"; transcript_name "Trim41-201"; transcript_source "ensembl"; transcript_biotype "protein_coding"; tag "Ensembl_canonical";
10	ensembl	CDS	33677288	33677886	0	-	2	gene_id "ENSRNOG00000002388"; gene_version "6"; transcript_id "ENSRNOT00000103107"; transcript_version "2"; exon_number "7"; gene_name "Trim41"; gene_source "ensembl"; gene_biotype "protein_coding"; transcript_name "Trim41-202"; transcript_source "ensembl"; transcript_biotype "protein_coding"; protein_id "ENSRNOP00000091440"; protein_version "2";
10	ensembl	CDS	33677288	33677886	0	-	2	gene_id "ENSRNOG00000002388"; gene_version "6"; transcript_id "ENSRNOT00000163808"; transcript_version "1"; exon_number "5"; gene_name "Trim41"; gene_source "ensembl"; gene_biotype "protein_coding"; transcript_name "Trim41-203"; transcript_source "ensembl"; transcript_biotype "protein_coding"; protein_id "ENSRNOP00000099391"; protein_version "1";
10	ensembl	CDS	33677288	33677886	0	-	2	gene_id "ENSRNOG00000002388"; gene_version "6"; transcript_id "ENSRNOT00000003246"; transcript_version "6"; exon_number "6"; gene_name "Trim41"; gene_source "ensembl"; gene_biotype "protein_coding"; transcript_name "Trim41-201"; transcript_source "ensembl"; transcript_biotype "protein_coding"; protein_id "ENSRNOP00000003246"; protein_version "6"; tag "Ensembl_canonical";
10	sraer114_mid	exon	33677711	33677886	923.685905868856	-	.	gene_id "ENSRNOG00000002388"; transcript_id "ENSRNOG00000002388_tx_1"; exon_id "10_33677711_33677886_-"; exonnum "6"; txlen "1080";
10	ensembl	exon	33678174	33678301	0	-	.	gene_id "ENSRNOG00000002388"; gene_version "6"; transcript_id "ENSRNOT00000103107"; transcript_version "2"; exon_number "6"; gene_name "Trim41"; gene_source "ensembl"; gene_biotype "protein_coding"; transcript_name "Trim41-202"; transcript_source "ensembl"; transcript_biotype "protein_coding"; exon_id "ENSRNOE00000245583"; exon_version "2";
10	ensembl	CDS	33678174	33678301	0	-	1	gene_id "ENSRNOG00000002388"; gene_version "6"; transcript_id "ENSRNOT00000103107"; transcript_version "2"; exon_number "6"; gene_name "Trim41"; gene_source "ensembl"; gene_biotype "protein_coding"; transcript_name "Trim41-202"; transcript_source "ensembl"; transcript_biotype "protein_coding"; protein_id "ENSRNOP00000091440"; protein_version "2";
10	ensembl	exon	33678174	33678301	0	-	.	gene_id "ENSRNOG00000002388"; gene_version "6"; transcript_id "ENSRNOT00000163808"; transcript_version "1"; exon_number "4"; gene_name "Trim41"; gene_source "ensembl"; gene_biotype "protein_coding"; transcript_name "Trim41-203"; transcript_source "ensembl"; transcript_biotype "protein_coding"; exon_id "ENSRNOE00000245583"; exon_version "2";
10	ensembl	CDS	33678174	33678301	0	-	1	gene_id "ENSRNOG00000002388"; gene_version "6"; transcript_id "ENSRNOT00000163808"; transcript_version "1"; exon_number "4"; gene_name "Trim41"; gene_source "ensembl"; gene_biotype "protein_coding"; transcript_name "Trim41-203"; transcript_source "ensembl"; transcript_biotype "protein_coding"; protein_id "ENSRNOP00000099391"; protein_version "1";
10	ensembl	exon	33678174	33678301	0	-	.	gene_id "ENSRNOG00000002388"; gene_version "6"; transcript_id "ENSRNOT00000003246"; transcript_version "6"; exon_number "5"; gene_name "Trim41"; gene_source "ensembl"; gene_biotype "protein_coding"; transcript_name "Trim41-201"; transcript_source "ensembl"; transcript_biotype "protein_coding"; exon_id "ENSRNOE00000245583"; exon_version "2"; tag "Ensembl_canonical";
10	ensembl	CDS	33678174	33678301	0	-	1	gene_id "ENSRNOG00000002388"; gene_version "6"; transcript_id "ENSRNOT00000003246"; transcript_version "6"; exon_number "5"; gene_name "Trim41"; gene_source "ensembl"; gene_biotype "protein_coding"; transcript_name "Trim41-201"; transcript_source "ensembl"; transcript_biotype "protein_coding"; protein_id "ENSRNOP00000003246"; protein_version "6"; tag "Ensembl_canonical";
10	ENSEMBL114_rn	exon	33678174	33678301	923.685905868856	-	.	gene_id "ENSRNOG00000002388"; transcript_id "ENSRNOG00000002388_tx_1"; exon_id "10_33678174_33678301_-"; exonnum "5"; txlen "1080";
10	ensembl	exon	33678521	33678543	0	-	.	gene_id "ENSRNOG00000002388"; gene_version "6"; transcript_id "ENSRNOT00000103107"; transcript_version "2"; exon_number "5"; gene_name "Trim41"; gene_source "ensembl"; gene_biotype "protein_coding"; transcript_name "Trim41-202"; transcript_source "ensembl"; transcript_biotype "protein_coding"; exon_id "ENSRNOE00000402477"; exon_version "1";
10	ensembl	CDS	33678521	33678543	0	-	0	gene_id "ENSRNOG00000002388"; gene_version "6"; transcript_id "ENSRNOT00000103107"; transcript_version "2"; exon_number "5"; gene_name "Trim41"; gene_source "ensembl"; gene_biotype "protein_coding"; transcript_name "Trim41-202"; transcript_source "ensembl"; transcript_biotype "protein_coding"; protein_id "ENSRNOP00000091440"; protein_version "2";
10	ensembl	exon	33678521	33678543	0	-	.	gene_id "ENSRNOG00000002388"; gene_version "6"; transcript_id "ENSRNOT00000163808"; transcript_version "1"; exon_number "3"; gene_name "Trim41"; gene_source "ensembl"; gene_biotype "protein_coding"; transcript_name "Trim41-203"; transcript_source "ensembl"; transcript_biotype "protein_coding"; exon_id "ENSRNOE00000402477"; exon_version "1";
10	ensembl	CDS	33678521	33678543	0	-	0	gene_id "ENSRNOG00000002388"; gene_version "6"; transcript_id "ENSRNOT00000163808"; transcript_version "1"; exon_number "3"; gene_name "Trim41"; gene_source "ensembl"; gene_biotype "protein_coding"; transcript_name "Trim41-203"; transcript_source "ensembl"; transcript_biotype "protein_coding"; protein_id "ENSRNOP00000099391"; protein_version "1";
10	ensembl	exon	33678521	33678543	0	-	.	gene_id "ENSRNOG00000002388"; gene_version "6"; transcript_id "ENSRNOT00000003246"; transcript_version "6"; exon_number "4"; gene_name "Trim41"; gene_source "ensembl"; gene_biotype "protein_coding"; transcript_name "Trim41-201"; transcript_source "ensembl"; transcript_biotype "protein_coding"; exon_id "ENSRNOE00000402477"; exon_version "1"; tag "Ensembl_canonical";
10	ensembl	CDS	33678521	33678543	0	-	0	gene_id "ENSRNOG00000002388"; gene_version "6"; transcript_id "ENSRNOT00000003246"; transcript_version "6"; exon_number "4"; gene_name "Trim41"; gene_source "ensembl"; gene_biotype "protein_coding"; transcript_name "Trim41-201"; transcript_source "ensembl"; transcript_biotype "protein_coding"; protein_id "ENSRNOP00000003246"; protein_version "6"; tag "Ensembl_canonical";
10	ENSEMBL114_rn	exon	33678521	33678543	923.685905868856	-	.	gene_id "ENSRNOG00000002388"; transcript_id "ENSRNOG00000002388_tx_1"; exon_id "10_33678521_33678543_-"; exonnum "4"; txlen "1080";
10	ensembl	exon	33679018	33679248	0	-	.	gene_id "ENSRNOG00000002388"; gene_version "6"; transcript_id "ENSRNOT00000103107"; transcript_version "2"; exon_number "4"; gene_name "Trim41"; gene_source "ensembl"; gene_biotype "protein_coding"; transcript_name "Trim41-202"; transcript_source "ensembl"; transcript_biotype "protein_coding"; exon_id "ENSRNOE00000402478"; exon_version "1";
10	ensembl	CDS	33679018	33679248	0	-	0	gene_id "ENSRNOG00000002388"; gene_version "6"; transcript_id "ENSRNOT00000103107"; transcript_version "2"; exon_number "4"; gene_name "Trim41"; gene_source "ensembl"; gene_biotype "protein_coding"; transcript_name "Trim41-202"; transcript_source "ensembl"; transcript_biotype "protein_coding"; protein_id "ENSRNOP00000091440"; protein_version "2";
10	ensembl	exon	33679018	33679248	0	-	.	gene_id "ENSRNOG00000002388"; gene_version "6"; transcript_id "ENSRNOT00000163808"; transcript_version "1"; exon_number "2"; gene_name "Trim41"; gene_source "ensembl"; gene_biotype "protein_coding"; transcript_name "Trim41-203"; transcript_source "ensembl"; transcript_biotype "protein_coding"; exon_id "ENSRNOE00000402478"; exon_version "1";
10	ensembl	CDS	33679018	33679248	0	-	0	gene_id "ENSRNOG00000002388"; gene_version "6"; transcript_id "ENSRNOT00000163808"; transcript_version "1"; exon_number "2"; gene_name "Trim41"; gene_source "ensembl"; gene_biotype "protein_coding"; transcript_name "Trim41-203"; transcript_source "ensembl"; transcript_biotype "protein_coding"; protein_id "ENSRNOP00000099391"; protein_version "1";
10	ensembl	exon	33679018	33679248	0	-	.	gene_id "ENSRNOG00000002388"; gene_version "6"; transcript_id "ENSRNOT00000003246"; transcript_version "6"; exon_number "3"; gene_name "Trim41"; gene_source "ensembl"; gene_biotype "protein_coding"; transcript_name "Trim41-201"; transcript_source "ensembl"; transcript_biotype "protein_coding"; exon_id "ENSRNOE00000402478"; exon_version "1"; tag "Ensembl_canonical";
10	ensembl	CDS	33679018	33679248	0	-	0	gene_id "ENSRNOG00000002388"; gene_version "6"; transcript_id "ENSRNOT00000003246"; transcript_version "6"; exon_number "3"; gene_name "Trim41"; gene_source "ensembl"; gene_biotype "protein_coding"; transcript_name "Trim41-201"; transcript_source "ensembl"; transcript_biotype "protein_coding"; protein_id "ENSRNOP00000003246"; protein_version "6"; tag "Ensembl_canonical";
10	ENSEMBL114_rn	exon	33679018	33679248	923.685905868856	-	.	gene_id "ENSRNOG00000002388"; transcript_id "ENSRNOG00000002388_tx_1"; exon_id "10_33679018_33679248_-"; exonnum "3"; txlen "1080";
10	ensembl	exon	33682283	33682378	0	-	.	gene_id "ENSRNOG00000002388"; gene_version "6"; transcript_id "ENSRNOT00000103107"; transcript_version "2"; exon_number "3"; gene_name "Trim41"; gene_source "ensembl"; gene_biotype "protein_coding"; transcript_name "Trim41-202"; transcript_source "ensembl"; transcript_biotype "protein_coding"; exon_id "ENSRNOE00000402479"; exon_version "1";
10	ensembl	CDS	33682283	33682378	0	-	0	gene_id "ENSRNOG00000002388"; gene_version "6"; transcript_id "ENSRNOT00000103107"; transcript_version "2"; exon_number "3"; gene_name "Trim41"; gene_source "ensembl"; gene_biotype "protein_coding"; transcript_name "Trim41-202"; transcript_source "ensembl"; transcript_biotype "protein_coding"; protein_id "ENSRNOP00000091440"; protein_version "2";
10	ensembl	exon	33682283	33682378	0	-	.	gene_id "ENSRNOG00000002388"; gene_version "6"; transcript_id "ENSRNOT00000003246"; transcript_version "6"; exon_number "2"; gene_name "Trim41"; gene_source "ensembl"; gene_biotype "protein_coding"; transcript_name "Trim41-201"; transcript_source "ensembl"; transcript_biotype "protein_coding"; exon_id "ENSRNOE00000402479"; exon_version "1"; tag "Ensembl_canonical";
10	ensembl	CDS	33682283	33682378	0	-	0	gene_id "ENSRNOG00000002388"; gene_version "6"; transcript_id "ENSRNOT00000003246"; transcript_version "6"; exon_number "2"; gene_name "Trim41"; gene_source "ensembl"; gene_biotype "protein_coding"; transcript_name "Trim41-201"; transcript_source "ensembl"; transcript_biotype "protein_coding"; protein_id "ENSRNOP00000003246"; protein_version "6"; tag "Ensembl_canonical";
10	ENSEMBL114_rn	exon	33682283	33682378	923.685905868856	-	.	gene_id "ENSRNOG00000002388"; transcript_id "ENSRNOG00000002388_tx_1"; exon_id "10_33682283_33682378_-"; exonnum "2"; txlen "1080";
10	ensembl	exon	33685915	33686340	0	-	.	gene_id "ENSRNOG00000002388"; gene_version "6"; transcript_id "ENSRNOT00000103107"; transcript_version "2"; exon_number "2"; gene_name "Trim41"; gene_source "ensembl"; gene_biotype "protein_coding"; transcript_name "Trim41-202"; transcript_source "ensembl"; transcript_biotype "protein_coding"; exon_id "ENSRNOE00000590527"; exon_version "2";
10	ensembl	CDS	33685915	33686340	0	-	0	gene_id "ENSRNOG00000002388"; gene_version "6"; transcript_id "ENSRNOT00000103107"; transcript_version "2"; exon_number "2"; gene_name "Trim41"; gene_source "ensembl"; gene_biotype "protein_coding"; transcript_name "Trim41-202"; transcript_source "ensembl"; transcript_biotype "protein_coding"; protein_id "ENSRNOP00000091440"; protein_version "2";
10	ENSEMBL114_rn	exon	33685915	33686340	923.685905868856	-	.	gene_id "ENSRNOG00000002388"; transcript_id "ENSRNOG00000002388_tx_1"; exon_id "10_33685915_33686340_-"; exonnum "1"; txlen "1080";
10	ensembl	CDS	33685915	33686721	0	-	0	gene_id "ENSRNOG00000002388"; gene_version "6"; transcript_id "ENSRNOT00000163808"; transcript_version "1"; exon_number "1"; gene_name "Trim41"; gene_source "ensembl"; gene_biotype "protein_coding"; transcript_name "Trim41-203"; transcript_source "ensembl"; transcript_biotype "protein_coding"; protein_id "ENSRNOP00000099391"; protein_version "1";
10	ensembl	CDS	33685915	33686721	0	-	0	gene_id "ENSRNOG00000002388"; gene_version "6"; transcript_id "ENSRNOT00000003246"; transcript_version "6"; exon_number "1"; gene_name "Trim41"; gene_source "ensembl"; gene_biotype "protein_coding"; transcript_name "Trim41-201"; transcript_source "ensembl"; transcript_biotype "protein_coding"; protein_id "ENSRNOP00000003246"; protein_version "6"; tag "Ensembl_canonical";
10	ensembl	exon	33685915	33686920	0	-	.	gene_id "ENSRNOG00000002388"; gene_version "6"; transcript_id "ENSRNOT00000163808"; transcript_version "1"; exon_number "1"; gene_name "Trim41"; gene_source "ensembl"; gene_biotype "protein_coding"; transcript_name "Trim41-203"; transcript_source "ensembl"; transcript_biotype "protein_coding"; exon_id "ENSRNOE00000711063"; exon_version "1";
10	ensembl	exon	33685915	33687432	0	-	.	gene_id "ENSRNOG00000002388"; gene_version "6"; transcript_id "ENSRNOT00000003246"; transcript_version "6"; exon_number "1"; gene_name "Trim41"; gene_source "ensembl"; gene_biotype "protein_coding"; transcript_name "Trim41-201"; transcript_source "ensembl"; transcript_biotype "protein_coding"; exon_id "ENSRNOE00000402480"; exon_version "2"; tag "Ensembl_canonical";
10	ensembl	CDS	33686428	33686721	0	-	0	gene_id "ENSRNOG00000002388"; gene_version "6"; transcript_id "ENSRNOT00000103107"; transcript_version "2"; exon_number "1"; gene_name "Trim41"; gene_source "ensembl"; gene_biotype "protein_coding"; transcript_name "Trim41-202"; transcript_source "ensembl"; transcript_biotype "protein_coding"; protein_id "ENSRNOP00000091440"; protein_version "2";
10	ensembl	exon	33686428	33686920	0	-	.	gene_id "ENSRNOG00000002388"; gene_version "6"; transcript_id "ENSRNOT00000103107"; transcript_version "2"; exon_number "1"; gene_name "Trim41"; gene_source "ensembl"; gene_biotype "protein_coding"; transcript_name "Trim41-202"; transcript_source "ensembl"; transcript_biotype "protein_coding"; exon_id "ENSRNOE00000695450"; exon_version "1";
10	ensembl	start_codon	33686719	33686721	0	-	0	gene_id "ENSRNOG00000002388"; gene_version "6"; transcript_id "ENSRNOT00000103107"; transcript_version "2"; exon_number "1"; gene_name "Trim41"; gene_source "ensembl"; gene_biotype "protein_coding"; transcript_name "Trim41-202"; transcript_source "ensembl"; transcript_biotype "protein_coding";
10	ensembl	start_codon	33686719	33686721	0	-	0	gene_id "ENSRNOG00000002388"; gene_version "6"; transcript_id "ENSRNOT00000163808"; transcript_version "1"; exon_number "1"; gene_name "Trim41"; gene_source "ensembl"; gene_biotype "protein_coding"; transcript_name "Trim41-203"; transcript_source "ensembl"; transcript_biotype "protein_coding";
10	ensembl	start_codon	33686719	33686721	0	-	0	gene_id "ENSRNOG00000002388"; gene_version "6"; transcript_id "ENSRNOT00000003246"; transcript_version "6"; exon_number "1"; gene_name "Trim41"; gene_source "ensembl"; gene_biotype "protein_coding"; transcript_name "Trim41-201"; transcript_source "ensembl"; transcript_biotype "protein_coding"; tag "Ensembl_canonical";
10	ensembl	five_prime_utr	33686722	33686920	0	-	.	gene_id "ENSRNOG00000002388"; gene_version "6"; transcript_id "ENSRNOT00000103107"; transcript_version "2"; gene_name "Trim41"; gene_source "ensembl"; gene_biotype "protein_coding"; transcript_name "Trim41-202"; transcript_source "ensembl"; transcript_biotype "protein_coding";
10	ensembl	five_prime_utr	33686722	33686920	0	-	.	gene_id "ENSRNOG00000002388"; gene_version "6"; transcript_id "ENSRNOT00000163808"; transcript_version "1"; gene_name "Trim41"; gene_source "ensembl"; gene_biotype "protein_coding"; transcript_name "Trim41-203"; transcript_source "ensembl"; transcript_biotype "protein_coding";
10	ensembl	five_prime_utr	33686722	33687432	0	-	.	gene_id "ENSRNOG00000002388"; gene_version "6"; transcript_id "ENSRNOT00000003246"; transcript_version "6"; gene_name "Trim41"; gene_source "ensembl"; gene_biotype "protein_coding"; transcript_name "Trim41-201"; transcript_source "ensembl"; transcript_biotype "protein_coding"; tag "Ensembl_canonical";
10	ensembl	gene	33705100	33705206	0	-	.	gene_id "ENSRNOG00000055444"; gene_version "3"; gene_name "LOC120095506"; gene_source "ensembl"; gene_biotype "snRNA";
10	ensembl	transcript	33705100	33705206	0	-	.	gene_id "ENSRNOG00000055444"; gene_version "3"; transcript_id "ENSRNOT00000081230"; transcript_version "3"; gene_name "LOC120095506"; gene_source "ensembl"; gene_biotype "snRNA"; transcript_name "LOC120095506-201"; transcript_source "ensembl"; transcript_biotype "snRNA"; tag "Ensembl_canonical";
10	ensembl	exon	33705100	33705206	0	-	.	gene_id "ENSRNOG00000055444"; gene_version "3"; transcript_id "ENSRNOT00000081230"; transcript_version "3"; exon_number "1"; gene_name "LOC120095506"; gene_source "ensembl"; gene_biotype "snRNA"; transcript_name "LOC120095506-201"; transcript_source "ensembl"; transcript_biotype "snRNA"; exon_id "ENSRNOE00000555321"; exon_version "1"; tag "Ensembl_canonical";
10	sraer114_es	exon	33723898	33724284	0.00830970516864918	-	.	gene_id "sraer114_gene_52888"; transcript_id "sraer114_gene_52888_tx_1"; exon_id "10_33723898_33724284_-"; exonnum "3"; txlen "512";
10	sraer114_mid	exon	33724397	33724487	0.00830970516864918	-	.	gene_id "sraer114_gene_52888"; transcript_id "sraer114_gene_52888_tx_1"; exon_id "10_33724397_33724487_-"; exonnum "2"; txlen "512";
10	sraer114_ss	exon	33726195	33726228	0.00830970516864918	-	.	gene_id "sraer114_gene_52888"; transcript_id "sraer114_gene_52888_tx_1"; exon_id "10_33726195_33726228_-"; exonnum "1"; txlen "512";
10	ensembl	three_prime_utr	33732961	33735121	0	-	.	gene_id "ENSRNOG00000031138"; gene_version "5"; transcript_id "ENSRNOT00000127882"; transcript_version "1"; gene_name "Irgm"; gene_source "ensembl"; gene_biotype "protein_coding"; transcript_name "Irgm-203"; transcript_source "ensembl"; transcript_biotype "protein_coding";
10	ensembl	exon	33732961	33736330	0	-	.	gene_id "ENSRNOG00000031138"; gene_version "5"; transcript_id "ENSRNOT00000127882"; transcript_version "1"; exon_number "2"; gene_name "Irgm"; gene_source "ensembl"; gene_biotype "protein_coding"; transcript_name "Irgm-203"; transcript_source "ensembl"; transcript_biotype "protein_coding"; exon_id "ENSRNOE00000747395"; exon_version "1";
10	ensembl	transcript	33732961	33742720	0	-	.	gene_id "ENSRNOG00000031138"; gene_version "5"; transcript_id "ENSRNOT00000127882"; transcript_version "1"; gene_name "Irgm"; gene_source "ensembl"; gene_biotype "protein_coding"; transcript_name "Irgm-203"; transcript_source "ensembl"; transcript_biotype "protein_coding";
10	ensembl	gene	33732961	33743228	0	-	.	gene_id "ENSRNOG00000031138"; gene_version "5"; gene_name "Irgm"; gene_source "ensembl"; gene_biotype "protein_coding";
10	ensembl	three_prime_utr	33734632	33735121	0	-	.	gene_id "ENSRNOG00000031138"; gene_version "5"; transcript_id "ENSRNOT00000106065"; transcript_version "2"; gene_name "Irgm"; gene_source "ensembl"; gene_biotype "protein_coding"; transcript_name "Irgm-202"; transcript_source "ensembl"; transcript_biotype "protein_coding";
10	ensembl	exon	33734632	33736330	0	-	.	gene_id "ENSRNOG00000031138"; gene_version "5"; transcript_id "ENSRNOT00000106065"; transcript_version "2"; exon_number "3"; gene_name "Irgm"; gene_source "ensembl"; gene_biotype "protein_coding"; transcript_name "Irgm-202"; transcript_source "ensembl"; transcript_biotype "protein_coding"; exon_id "ENSRNOE00000630927"; exon_version "2";
10	ensembl	transcript	33734632	33743228	0	-	.	gene_id "ENSRNOG00000031138"; gene_version "5"; transcript_id "ENSRNOT00000106065"; transcript_version "2"; gene_name "Irgm"; gene_source "ensembl"; gene_biotype "protein_coding"; transcript_name "Irgm-202"; transcript_source "ensembl"; transcript_biotype "protein_coding";
10	ensembl	three_prime_utr	33734641	33735121	0	-	.	gene_id "ENSRNOG00000031138"; gene_version "5"; transcript_id "ENSRNOT00000045545"; transcript_version "5"; gene_name "Irgm"; gene_source "ensembl"; gene_biotype "protein_coding"; transcript_name "Irgm-201"; transcript_source "ensembl"; transcript_biotype "protein_coding"; tag "Ensembl_canonical";
10	ensembl	exon	33734641	33736330	0	-	.	gene_id "ENSRNOG00000031138"; gene_version "5"; transcript_id "ENSRNOT00000045545"; transcript_version "5"; exon_number "3"; gene_name "Irgm"; gene_source "ensembl"; gene_biotype "protein_coding"; transcript_name "Irgm-201"; transcript_source "ensembl"; transcript_biotype "protein_coding"; exon_id "ENSRNOE00000314788"; exon_version "4"; tag "Ensembl_canonical";
10	ensembl	transcript	33734641	33742578	0	-	.	gene_id "ENSRNOG00000031138"; gene_version "5"; transcript_id "ENSRNOT00000045545"; transcript_version "5"; gene_name "Irgm"; gene_source "ensembl"; gene_biotype "protein_coding"; transcript_name "Irgm-201"; transcript_source "ensembl"; transcript_biotype "protein_coding"; tag "Ensembl_canonical";
10	ensembl	stop_codon	33735122	33735124	0	-	0	gene_id "ENSRNOG00000031138"; gene_version "5"; transcript_id "ENSRNOT00000045545"; transcript_version "5"; exon_number "3"; gene_name "Irgm"; gene_source "ensembl"; gene_biotype "protein_coding"; transcript_name "Irgm-201"; transcript_source "ensembl"; transcript_biotype "protein_coding"; tag "Ensembl_canonical";
10	ensembl	stop_codon	33735122	33735124	0	-	0	gene_id "ENSRNOG00000031138"; gene_version "5"; transcript_id "ENSRNOT00000106065"; transcript_version "2"; exon_number "3"; gene_name "Irgm"; gene_source "ensembl"; gene_biotype "protein_coding"; transcript_name "Irgm-202"; transcript_source "ensembl"; transcript_biotype "protein_coding";
10	ensembl	stop_codon	33735122	33735124	0	-	0	gene_id "ENSRNOG00000031138"; gene_version "5"; transcript_id "ENSRNOT00000127882"; transcript_version "1"; exon_number "2"; gene_name "Irgm"; gene_source "ensembl"; gene_biotype "protein_coding"; transcript_name "Irgm-203"; transcript_source "ensembl"; transcript_biotype "protein_coding";
10	ensembl	CDS	33735125	33736309	0	-	0	gene_id "ENSRNOG00000031138"; gene_version "5"; transcript_id "ENSRNOT00000106065"; transcript_version "2"; exon_number "3"; gene_name "Irgm"; gene_source "ensembl"; gene_biotype "protein_coding"; transcript_name "Irgm-202"; transcript_source "ensembl"; transcript_biotype "protein_coding"; protein_id "ENSRNOP00000094495"; protein_version "1";
10	ensembl	CDS	33735125	33736309	0	-	0	gene_id "ENSRNOG00000031138"; gene_version "5"; transcript_id "ENSRNOT00000127882"; transcript_version "1"; exon_number "2"; gene_name "Irgm"; gene_source "ensembl"; gene_biotype "protein_coding"; transcript_name "Irgm-203"; transcript_source "ensembl"; transcript_biotype "protein_coding"; protein_id "ENSRNOP00000099006"; protein_version "1";
10	ensembl	CDS	33735125	33736330	0	-	0	gene_id "ENSRNOG00000031138"; gene_version "5"; transcript_id "ENSRNOT00000045545"; transcript_version "5"; exon_number "3"; gene_name "Irgm"; gene_source "ensembl"; gene_biotype "protein_coding"; transcript_name "Irgm-201"; transcript_source "ensembl"; transcript_biotype "protein_coding"; protein_id "ENSRNOP00000047579"; protein_version "2"; tag "Ensembl_canonical";
10	ensembl	start_codon	33736307	33736309	0	-	0	gene_id "ENSRNOG00000031138"; gene_version "5"; transcript_id "ENSRNOT00000106065"; transcript_version "2"; exon_number "3"; gene_name "Irgm"; gene_source "ensembl"; gene_biotype "protein_coding"; transcript_name "Irgm-202"; transcript_source "ensembl"; transcript_biotype "protein_coding";
10	ensembl	start_codon	33736307	33736309	0	-	0	gene_id "ENSRNOG00000031138"; gene_version "5"; transcript_id "ENSRNOT00000127882"; transcript_version "1"; exon_number "2"; gene_name "Irgm"; gene_source "ensembl"; gene_biotype "protein_coding"; transcript_name "Irgm-203"; transcript_source "ensembl"; transcript_biotype "protein_coding";
10	ensembl	five_prime_utr	33736310	33736330	0	-	.	gene_id "ENSRNOG00000031138"; gene_version "5"; transcript_id "ENSRNOT00000106065"; transcript_version "2"; gene_name "Irgm"; gene_source "ensembl"; gene_biotype "protein_coding"; transcript_name "Irgm-202"; transcript_source "ensembl"; transcript_biotype "protein_coding";
10	ensembl	five_prime_utr	33736310	33736330	0	-	.	gene_id "ENSRNOG00000031138"; gene_version "5"; transcript_id "ENSRNOT00000127882"; transcript_version "1"; gene_name "Irgm"; gene_source "ensembl"; gene_biotype "protein_coding"; transcript_name "Irgm-203"; transcript_source "ensembl"; transcript_biotype "protein_coding";
10	ensembl	CDS	33739454	33739480	0	-	0	gene_id "ENSRNOG00000031138"; gene_version "5"; transcript_id "ENSRNOT00000045545"; transcript_version "5"; exon_number "2"; gene_name "Irgm"; gene_source "ensembl"; gene_biotype "protein_coding"; transcript_name "Irgm-201"; transcript_source "ensembl"; transcript_biotype "protein_coding"; protein_id "ENSRNOP00000047579"; protein_version "2"; tag "Ensembl_canonical";
10	ensembl	exon	33739454	33739678	0	-	.	gene_id "ENSRNOG00000031138"; gene_version "5"; transcript_id "ENSRNOT00000045545"; transcript_version "5"; exon_number "2"; gene_name "Irgm"; gene_source "ensembl"; gene_biotype "protein_coding"; transcript_name "Irgm-201"; transcript_source "ensembl"; transcript_biotype "protein_coding"; exon_id "ENSRNOE00000345181"; exon_version "1"; tag "Ensembl_canonical";
10	ensembl	start_codon	33739478	33739480	0	-	0	gene_id "ENSRNOG00000031138"; gene_version "5"; transcript_id "ENSRNOT00000045545"; transcript_version "5"; exon_number "2"; gene_name "Irgm"; gene_source "ensembl"; gene_biotype "protein_coding"; transcript_name "Irgm-201"; transcript_source "ensembl"; transcript_biotype "protein_coding"; tag "Ensembl_canonical";
10	ensembl	five_prime_utr	33739481	33739678	0	-	.	gene_id "ENSRNOG00000031138"; gene_version "5"; transcript_id "ENSRNOT00000045545"; transcript_version "5"; gene_name "Irgm"; gene_source "ensembl"; gene_biotype "protein_coding"; transcript_name "Irgm-201"; transcript_source "ensembl"; transcript_biotype "protein_coding"; tag "Ensembl_canonical";
10	ensembl	exon	33742286	33742459	0	-	.	gene_id "ENSRNOG00000031138"; gene_version "5"; transcript_id "ENSRNOT00000106065"; transcript_version "2"; exon_number "2"; gene_name "Irgm"; gene_source "ensembl"; gene_biotype "protein_coding"; transcript_name "Irgm-202"; transcript_source "ensembl"; transcript_biotype "protein_coding"; exon_id "ENSRNOE00000785326"; exon_version "1";
10	ensembl	five_prime_utr	33742286	33742459	0	-	.	gene_id "ENSRNOG00000031138"; gene_version "5"; transcript_id "ENSRNOT00000106065"; transcript_version "2"; gene_name "Irgm"; gene_source "ensembl"; gene_biotype "protein_coding"; transcript_name "Irgm-202"; transcript_source "ensembl"; transcript_biotype "protein_coding";
10	ensembl	exon	33742286	33742578	0	-	.	gene_id "ENSRNOG00000031138"; gene_version "5"; transcript_id "ENSRNOT00000045545"; transcript_version "5"; exon_number "1"; gene_name "Irgm"; gene_source "ensembl"; gene_biotype "protein_coding"; transcript_name "Irgm-201"; transcript_source "ensembl"; transcript_biotype "protein_coding"; exon_id "ENSRNOE00000590346"; exon_version "1"; tag "Ensembl_canonical";
10	ensembl	five_prime_utr	33742286	33742578	0	-	.	gene_id "ENSRNOG00000031138"; gene_version "5"; transcript_id "ENSRNOT00000045545"; transcript_version "5"; gene_name "Irgm"; gene_source "ensembl"; gene_biotype "protein_coding"; transcript_name "Irgm-201"; transcript_source "ensembl"; transcript_biotype "protein_coding"; tag "Ensembl_canonical";
10	ensembl	exon	33742286	33742720	0	-	.	gene_id "ENSRNOG00000031138"; gene_version "5"; transcript_id "ENSRNOT00000127882"; transcript_version "1"; exon_number "1"; gene_name "Irgm"; gene_source "ensembl"; gene_biotype "protein_coding"; transcript_name "Irgm-203"; transcript_source "ensembl"; transcript_biotype "protein_coding"; exon_id "ENSRNOE00000356914"; exon_version "4";
10	ensembl	five_prime_utr	33742286	33742720	0	-	.	gene_id "ENSRNOG00000031138"; gene_version "5"; transcript_id "ENSRNOT00000127882"; transcript_version "1"; gene_name "Irgm"; gene_source "ensembl"; gene_biotype "protein_coding"; transcript_name "Irgm-203"; transcript_source "ensembl"; transcript_biotype "protein_coding";
10	ensembl	exon	33743142	33743228	0	-	.	gene_id "ENSRNOG00000031138"; gene_version "5"; transcript_id "ENSRNOT00000106065"; transcript_version "2"; exon_number "1"; gene_name "Irgm"; gene_source "ensembl"; gene_biotype "protein_coding"; transcript_name "Irgm-202"; transcript_source "ensembl"; transcript_biotype "protein_coding"; exon_id "ENSRNOE00000802970"; exon_version "1";
10	ensembl	five_prime_utr	33743142	33743228	0	-	.	gene_id "ENSRNOG00000031138"; gene_version "5"; transcript_id "ENSRNOT00000106065"; transcript_version "2"; gene_name "Irgm"; gene_source "ensembl"; gene_biotype "protein_coding"; transcript_name "Irgm-202"; transcript_source "ensembl"; transcript_biotype "protein_coding";
10	ensembl	three_prime_utr	33753267	33753563	0	-	.	gene_id "ENSRNOG00000032396"; gene_version "7"; transcript_id "ENSRNOT00000046438"; transcript_version "7"; gene_name "RGD1559575"; gene_source "ensembl"; gene_biotype "protein_coding"; transcript_name "RGD1559575-201"; transcript_source "ensembl"; transcript_biotype "protein_coding"; tag "Ensembl_canonical";
10	ensembl	exon	33753267	33754886	0	-	.	gene_id "ENSRNOG00000032396"; gene_version "7"; transcript_id "ENSRNOT00000046438"; transcript_version "7"; exon_number "3"; gene_name "RGD1559575"; gene_source "ensembl"; gene_biotype "protein_coding"; transcript_name "RGD1559575-201"; transcript_source "ensembl"; transcript_biotype "protein_coding"; exon_id "ENSRNOE00000309712"; exon_version "7"; tag "Ensembl_canonical";
10	ENSEMBL114_rn	exon	33753267	33754886	16.1966428494512	-	.	gene_id "ENSRNOG00000032396"; transcript_id "ENSRNOG00000032396_tx_1"; exon_id "10_33753267_33754886_-"; exonnum "4"; txlen "3099";
10	ENSEMBL114_rn	exon	33753267	33754886	2.31276431020758	-	.	gene_id "ENSRNOG00000032396"; transcript_id "ENSRNOG00000032396_tx_2"; exon_id "10_33753267_33754886_-"; exonnum "2"; txlen "1726";
10	ensembl	gene	33753267	33776789	0	-	.	gene_id "ENSRNOG00000032396"; gene_version "7"; gene_name "RGD1559575"; gene_source "ensembl"; gene_biotype "protein_coding";
10	ensembl	transcript	33753267	33776789	0	-	.	gene_id "ENSRNOG00000032396"; gene_version "7"; transcript_id "ENSRNOT00000046438"; transcript_version "7"; gene_name "RGD1559575"; gene_source "ensembl"; gene_biotype "protein_coding"; transcript_name "RGD1559575-201"; transcript_source "ensembl"; transcript_biotype "protein_coding"; tag "Ensembl_canonical";
10	ensembl	stop_codon	33753564	33753566	0	-	0	gene_id "ENSRNOG00000032396"; gene_version "7"; transcript_id "ENSRNOT00000046438"; transcript_version "7"; exon_number "3"; gene_name "RGD1559575"; gene_source "ensembl"; gene_biotype "protein_coding"; transcript_name "RGD1559575-201"; transcript_source "ensembl"; transcript_biotype "protein_coding"; tag "Ensembl_canonical";
10	ensembl	CDS	33753567	33754886	0	-	0	gene_id "ENSRNOG00000032396"; gene_version "7"; transcript_id "ENSRNOT00000046438"; transcript_version "7"; exon_number "3"; gene_name "RGD1559575"; gene_source "ensembl"; gene_biotype "protein_coding"; transcript_name "RGD1559575-201"; transcript_source "ensembl"; transcript_biotype "protein_coding"; protein_id "ENSRNOP00000050987"; protein_version "4"; tag "Ensembl_canonical";
10	ensembl	CDS	33762508	33763719	0	-	0	gene_id "ENSRNOG00000032396"; gene_version "7"; transcript_id "ENSRNOT00000046438"; transcript_version "7"; exon_number "2"; gene_name "RGD1559575"; gene_source "ensembl"; gene_biotype "protein_coding"; transcript_name "RGD1559575-201"; transcript_source "ensembl"; transcript_biotype "protein_coding"; protein_id "ENSRNOP00000050987"; protein_version "4"; tag "Ensembl_canonical";
10	ensembl	exon	33762508	33763739	0	-	.	gene_id "ENSRNOG00000032396"; gene_version "7"; transcript_id "ENSRNOT00000046438"; transcript_version "7"; exon_number "2"; gene_name "RGD1559575"; gene_source "ensembl"; gene_biotype "protein_coding"; transcript_name "RGD1559575-201"; transcript_source "ensembl"; transcript_biotype "protein_coding"; exon_id "ENSRNOE00000488972"; exon_version "3"; tag "Ensembl_canonical";
10	ENSEMBL114_rn	exon	33762508	33763739	16.1966428494512	-	.	gene_id "ENSRNOG00000032396"; transcript_id "ENSRNOG00000032396_tx_1"; exon_id "10_33762508_33763739_-"; exonnum "3"; txlen "3099";
10	ensembl	start_codon	33763717	33763719	0	-	0	gene_id "ENSRNOG00000032396"; gene_version "7"; transcript_id "ENSRNOT00000046438"; transcript_version "7"; exon_number "2"; gene_name "RGD1559575"; gene_source "ensembl"; gene_biotype "protein_coding"; transcript_name "RGD1559575-201"; transcript_source "ensembl"; transcript_biotype "protein_coding"; tag "Ensembl_canonical";
10	ensembl	five_prime_utr	33763720	33763739	0	-	.	gene_id "ENSRNOG00000032396"; gene_version "7"; transcript_id "ENSRNOT00000046438"; transcript_version "7"; gene_name "RGD1559575"; gene_source "ensembl"; gene_biotype "protein_coding"; transcript_name "RGD1559575-201"; transcript_source "ensembl"; transcript_biotype "protein_coding"; tag "Ensembl_canonical";
10	sraer114_mid	exon	33776537	33776677	16.1966428494512	-	.	gene_id "ENSRNOG00000032396"; transcript_id "ENSRNOG00000032396_tx_1"; exon_id "10_33776537_33776677_-"; exonnum "2"; txlen "3099";
10	ensembl	exon	33776537	33776789	0	-	.	gene_id "ENSRNOG00000032396"; gene_version "7"; transcript_id "ENSRNOT00000046438"; transcript_version "7"; exon_number "1"; gene_name "RGD1559575"; gene_source "ensembl"; gene_biotype "protein_coding"; transcript_name "RGD1559575-201"; transcript_source "ensembl"; transcript_biotype "protein_coding"; exon_id "ENSRNOE00000631678"; exon_version "2"; tag "Ensembl_canonical";
10	ensembl	five_prime_utr	33776537	33776789	0	-	.	gene_id "ENSRNOG00000032396"; gene_version "7"; transcript_id "ENSRNOT00000046438"; transcript_version "7"; gene_name "RGD1559575"; gene_source "ensembl"; gene_biotype "protein_coding"; transcript_name "RGD1559575-201"; transcript_source "ensembl"; transcript_biotype "protein_coding"; tag "Ensembl_canonical";
10	sraer114_ss	exon	33777283	33777388	16.1966428494512	-	.	gene_id "ENSRNOG00000032396"; transcript_id "ENSRNOG00000032396_tx_1"; exon_id "10_33777283_33777388_-"; exonnum "1"; txlen "3099";
10	sraer114_ss	exon	33777283	33777388	2.31276431020758	-	.	gene_id "ENSRNOG00000032396"; transcript_id "ENSRNOG00000032396_tx_2"; exon_id "10_33777283_33777388_-"; exonnum "1"; txlen "1726";
10	sraer114_es	exon	33787534	33788086	0.0443987571311433	-	.	gene_id "sraer114_gene_43092"; transcript_id "sraer114_gene_43092_tx_1"; exon_id "10_33787534_33788086_-"; exonnum "3"; txlen "831";
10	sraer114_mid	exon	33789120	33789239	0.0443987571311433	-	.	gene_id "sraer114_gene_43092"; transcript_id "sraer114_gene_43092_tx_1"; exon_id "10_33789120_33789239_-"; exonnum "2"; txlen "831";
10	sraer114_es	exon	33802038	33802392	1.31949479509754	-	.	gene_id "sraer114_gene_35638"; transcript_id "sraer114_gene_35638_tx_2"; exon_id "10_33802038_33802392_-"; exonnum "4"; txlen "1741";
10	sraer114_es	exon	33802038	33802392	0.00547989926909731	-	.	gene_id "sraer114_gene_35638"; transcript_id "sraer114_gene_35638_tx_3"; exon_id "10_33802038_33802392_-"; exonnum "5"; txlen "1031";
10	sraer114_ss	exon	33802104	33802261	0.0443987571311433	-	.	gene_id "sraer114_gene_43092"; transcript_id "sraer114_gene_43092_tx_1"; exon_id "10_33802104_33802261_-"; exonnum "1"; txlen "831";
10	sraer114_mid	exon	33802924	33803104	1.31949479509754	-	.	gene_id "sraer114_gene_35638"; transcript_id "sraer114_gene_35638_tx_2"; exon_id "10_33802924_33803104_-"; exonnum "3"; txlen "1741";
10	sraer114_mid	exon	33802924	33803104	0.00547989926909731	-	.	gene_id "sraer114_gene_35638"; transcript_id "sraer114_gene_35638_tx_3"; exon_id "10_33802924_33803104_-"; exonnum "4"; txlen "1031";
10	sraer114_es	exon	33803368	33803493	6.49933304572559	-	.	gene_id "sraer114_gene_35638"; transcript_id "sraer114_gene_35638_tx_1"; exon_id "10_33803368_33803493_-"; exonnum "2"; txlen "519";
10	sraer114_ss	exon	33803548	33803940	6.49933304572559	-	.	gene_id "sraer114_gene_35638"; transcript_id "sraer114_gene_35638_tx_1"; exon_id "10_33803548_33803940_-"; exonnum "1"; txlen "519";
10	sraer114_mid	exon	33804626	33804705	1.31949479509754	-	.	gene_id "sraer114_gene_35638"; transcript_id "sraer114_gene_35638_tx_2"; exon_id "10_33804626_33804705_-"; exonnum "2"; txlen "1741";
10	sraer114_ss	exon	33805107	33806231	1.31949479509754	-	.	gene_id "sraer114_gene_35638"; transcript_id "sraer114_gene_35638_tx_2"; exon_id "10_33805107_33806231_-"; exonnum "1"; txlen "1741";
10	sraer114_mid	exon	33808541	33808588	0.00547989926909731	-	.	gene_id "sraer114_gene_35638"; transcript_id "sraer114_gene_35638_tx_3"; exon_id "10_33808541_33808588_-"; exonnum "3"; txlen "1031";
10	sraer114_mid	exon	33809173	33809318	0.00547989926909731	-	.	gene_id "sraer114_gene_35638"; transcript_id "sraer114_gene_35638_tx_3"; exon_id "10_33809173_33809318_-"; exonnum "2"; txlen "1031";
10	sraer114_ss	exon	33810786	33811086	0.00547989926909731	-	.	gene_id "sraer114_gene_35638"; transcript_id "sraer114_gene_35638_tx_3"; exon_id "10_33810786_33811086_-"; exonnum "1"; txlen "1031";
10	ensembl	stop_codon	33820968	33820970	0	-	0	gene_id "ENSRNOG00000085994"; gene_version "1"; transcript_id "ENSRNOT00000150963"; transcript_version "1"; exon_number "1"; gene_name "Or2v2c"; gene_source "ensembl"; gene_biotype "protein_coding"; transcript_name "Or2v2c-201"; transcript_source "ensembl"; transcript_biotype "protein_coding"; tag "Ensembl_canonical";
10	ensembl	gene	33820968	33821915	0	-	.	gene_id "ENSRNOG00000085994"; gene_version "1"; gene_name "Or2v2c"; gene_source "ensembl"; gene_biotype "protein_coding";
10	ensembl	transcript	33820968	33821915	0	-	.	gene_id "ENSRNOG00000085994"; gene_version "1"; transcript_id "ENSRNOT00000150963"; transcript_version "1"; gene_name "Or2v2c"; gene_source "ensembl"; gene_biotype "protein_coding"; transcript_name "Or2v2c-201"; transcript_source "ensembl"; transcript_biotype "protein_coding"; tag "Ensembl_canonical";
10	ensembl	exon	33820968	33821915	0	-	.	gene_id "ENSRNOG00000085994"; gene_version "1"; transcript_id "ENSRNOT00000150963"; transcript_version "1"; exon_number "1"; gene_name "Or2v2c"; gene_source "ensembl"; gene_biotype "protein_coding"; transcript_name "Or2v2c-201"; transcript_source "ensembl"; transcript_biotype "protein_coding"; exon_id "ENSRNOE00000778862"; exon_version "1"; tag "Ensembl_canonical";
10	ensembl	CDS	33820971	33821915	0	-	0	gene_id "ENSRNOG00000085994"; gene_version "1"; transcript_id "ENSRNOT00000150963"; transcript_version "1"; exon_number "1"; gene_name "Or2v2c"; gene_source "ensembl"; gene_biotype "protein_coding"; transcript_name "Or2v2c-201"; transcript_source "ensembl"; transcript_biotype "protein_coding"; protein_id "ENSRNOP00000101834"; protein_version "1"; tag "Ensembl_canonical";
10	ensembl	start_codon	33821913	33821915	0	-	0	gene_id "ENSRNOG00000085994"; gene_version "1"; transcript_id "ENSRNOT00000150963"; transcript_version "1"; exon_number "1"; gene_name "Or2v2c"; gene_source "ensembl"; gene_biotype "protein_coding"; transcript_name "Or2v2c-201"; transcript_source "ensembl"; transcript_biotype "protein_coding"; tag "Ensembl_canonical";
10	ensembl	stop_codon	33853080	33853082	0	-	0	gene_id "ENSRNOG00000089191"; gene_version "1"; transcript_id "ENSRNOT00000123654"; transcript_version "1"; exon_number "1"; gene_name "Or2v2"; gene_source "ensembl"; gene_biotype "protein_coding"; transcript_name "Or2v2-201"; transcript_source "ensembl"; transcript_biotype "protein_coding"; tag "Ensembl_canonical";
10	ensembl	gene	33853080	33854021	0	-	.	gene_id "ENSRNOG00000089191"; gene_version "1"; gene_name "Or2v2"; gene_source "ensembl"; gene_biotype "protein_coding";
10	ensembl	transcript	33853080	33854021	0	-	.	gene_id "ENSRNOG00000089191"; gene_version "1"; transcript_id "ENSRNOT00000123654"; transcript_version "1"; gene_name "Or2v2"; gene_source "ensembl"; gene_biotype "protein_coding"; transcript_name "Or2v2-201"; transcript_source "ensembl"; transcript_biotype "protein_coding"; tag "Ensembl_canonical";
10	ensembl	exon	33853080	33854021	0	-	.	gene_id "ENSRNOG00000089191"; gene_version "1"; transcript_id "ENSRNOT00000123654"; transcript_version "1"; exon_number "1"; gene_name "Or2v2"; gene_source "ensembl"; gene_biotype "protein_coding"; transcript_name "Or2v2-201"; transcript_source "ensembl"; transcript_biotype "protein_coding"; exon_id "ENSRNOE00000737531"; exon_version "1"; tag "Ensembl_canonical";
10	ensembl	CDS	33853083	33854021	0	-	0	gene_id "ENSRNOG00000089191"; gene_version "1"; transcript_id "ENSRNOT00000123654"; transcript_version "1"; exon_number "1"; gene_name "Or2v2"; gene_source "ensembl"; gene_biotype "protein_coding"; transcript_name "Or2v2-201"; transcript_source "ensembl"; transcript_biotype "protein_coding"; protein_id "ENSRNOP00000098760"; protein_version "1"; tag "Ensembl_canonical";
10	ensembl	start_codon	33854019	33854021	0	-	0	gene_id "ENSRNOG00000089191"; gene_version "1"; transcript_id "ENSRNOT00000123654"; transcript_version "1"; exon_number "1"; gene_name "Or2v2"; gene_source "ensembl"; gene_biotype "protein_coding"; transcript_name "Or2v2-201"; transcript_source "ensembl"; transcript_biotype "protein_coding"; tag "Ensembl_canonical";
10	ensembl	stop_codon	33880981	33880983	0	-	0	gene_id "ENSRNOG00000090718"; gene_version "1"; transcript_id "ENSRNOT00000127857"; transcript_version "1"; exon_number "1"; gene_name "Or2v2b"; gene_source "ensembl"; gene_biotype "protein_coding"; transcript_name "Or2v2b-201"; transcript_source "ensembl"; transcript_biotype "protein_coding"; tag "Ensembl_canonical"; projection_parent_transcript "ENSMUST00000109201.2";
10	ensembl	gene	33880981	33881928	0	-	.	gene_id "ENSRNOG00000090718"; gene_version "1"; gene_name "Or2v2b"; gene_source "ensembl"; gene_biotype "protein_coding";
10	ensembl	transcript	33880981	33881928	0	-	.	gene_id "ENSRNOG00000090718"; gene_version "1"; transcript_id "ENSRNOT00000127857"; transcript_version "1"; gene_name "Or2v2b"; gene_source "ensembl"; gene_biotype "protein_coding"; transcript_name "Or2v2b-201"; transcript_source "ensembl"; transcript_biotype "protein_coding"; tag "Ensembl_canonical"; projection_parent_transcript "ENSMUST00000109201.2";
10	ensembl	exon	33880981	33881928	0	-	.	gene_id "ENSRNOG00000090718"; gene_version "1"; transcript_id "ENSRNOT00000127857"; transcript_version "1"; exon_number "1"; gene_name "Or2v2b"; gene_source "ensembl"; gene_biotype "protein_coding"; transcript_name "Or2v2b-201"; transcript_source "ensembl"; transcript_biotype "protein_coding"; exon_id "ENSRNOE00000748572"; exon_version "1"; tag "Ensembl_canonical"; projection_parent_transcript "ENSMUST00000109201.2";
10	ensembl	CDS	33880984	33881928	0	-	0	gene_id "ENSRNOG00000090718"; gene_version "1"; transcript_id "ENSRNOT00000127857"; transcript_version "1"; exon_number "1"; gene_name "Or2v2b"; gene_source "ensembl"; gene_biotype "protein_coding"; transcript_name "Or2v2b-201"; transcript_source "ensembl"; transcript_biotype "protein_coding"; protein_id "ENSRNOP00000105595"; protein_version "1"; tag "Ensembl_canonical"; projection_parent_transcript "ENSMUST00000109201.2";
10	ensembl	start_codon	33881926	33881928	0	-	0	gene_id "ENSRNOG00000090718"; gene_version "1"; transcript_id "ENSRNOT00000127857"; transcript_version "1"; exon_number "1"; gene_name "Or2v2b"; gene_source "ensembl"; gene_biotype "protein_coding"; transcript_name "Or2v2b-201"; transcript_source "ensembl"; transcript_biotype "protein_coding"; tag "Ensembl_canonical"; projection_parent_transcript "ENSMUST00000109201.2";
10	sraer114_es	exon	33948493	33948677	1.0722590034457	-	.	gene_id "sraer114_gene_43093"; transcript_id "sraer114_gene_43093_tx_3"; exon_id "10_33948493_33948677_-"; exonnum "5"; txlen "610";
10	sraer114_es	exon	33948493	33948677	1.06891399530327	-	.	gene_id "sraer114_gene_43093"; transcript_id "sraer114_gene_43093_tx_4"; exon_id "10_33948493_33948677_-"; exonnum "4"; txlen "540";
10	sraer114_es	exon	33948493	33948677	0.00187320455975971	-	.	gene_id "sraer114_gene_43093"; transcript_id "sraer114_gene_43093_tx_6"; exon_id "10_33948493_33948677_-"; exonnum "6"; txlen "739";
10	sraer114_mid	exon	33956032	33956160	0.00187320455975971	-	.	gene_id "sraer114_gene_43093"; transcript_id "sraer114_gene_43093_tx_6"; exon_id "10_33956032_33956160_-"; exonnum "5"; txlen "739";
10	sraer114_es	exon	33956315	33956435	8.71576026939593	-	.	gene_id "sraer114_gene_43093"; transcript_id "sraer114_gene_43093_tx_1"; exon_id "10_33956315_33956435_-"; exonnum "5"; txlen "546";
10	sraer114_mid	exon	33958418	33958524	8.71576026939593	-	.	gene_id "sraer114_gene_43093"; transcript_id "sraer114_gene_43093_tx_1"; exon_id "10_33958418_33958524_-"; exonnum "4"; txlen "546";
10	sraer114_mid	exon	33958418	33958524	1.0722590034457	-	.	gene_id "sraer114_gene_43093"; transcript_id "sraer114_gene_43093_tx_3"; exon_id "10_33958418_33958524_-"; exonnum "4"; txlen "610";
10	sraer114_mid	exon	33958418	33958524	1.06891399530327	-	.	gene_id "sraer114_gene_43093"; transcript_id "sraer114_gene_43093_tx_4"; exon_id "10_33958418_33958524_-"; exonnum "3"; txlen "540";
10	sraer114_mid	exon	33958418	33958524	0.00187320455975971	-	.	gene_id "sraer114_gene_43093"; transcript_id "sraer114_gene_43093_tx_6"; exon_id "10_33958418_33958524_-"; exonnum "4"; txlen "739";
10	sraer114_mid	exon	33959629	33959670	8.71576026939593	-	.	gene_id "sraer114_gene_43093"; transcript_id "sraer114_gene_43093_tx_1"; exon_id "10_33959629_33959670_-"; exonnum "3"; txlen "546";
10	sraer114_mid	exon	33959629	33959670	1.0722590034457	-	.	gene_id "sraer114_gene_43093"; transcript_id "sraer114_gene_43093_tx_3"; exon_id "10_33959629_33959670_-"; exonnum "3"; txlen "610";
10	sraer114_mid	exon	33959629	33959670	1.06891399530327	-	.	gene_id "sraer114_gene_43093"; transcript_id "sraer114_gene_43093_tx_4"; exon_id "10_33959629_33959670_-"; exonnum "2"; txlen "540";
10	sraer114_mid	exon	33959629	33959670	0.00187320455975971	-	.	gene_id "sraer114_gene_43093"; transcript_id "sraer114_gene_43093_tx_6"; exon_id "10_33959629_33959670_-"; exonnum "3"; txlen "739";
10	sraer114_mid	exon	33960770	33960839	8.71576026939593	-	.	gene_id "sraer114_gene_43093"; transcript_id "sraer114_gene_43093_tx_1"; exon_id "10_33960770_33960839_-"; exonnum "2"; txlen "546";
10	sraer114_mid	exon	33960770	33960839	1.0722590034457	-	.	gene_id "sraer114_gene_43093"; transcript_id "sraer114_gene_43093_tx_3"; exon_id "10_33960770_33960839_-"; exonnum "2"; txlen "610";
10	sraer114_mid	exon	33960770	33960839	0.00187320455975971	-	.	gene_id "sraer114_gene_43093"; transcript_id "sraer114_gene_43093_tx_6"; exon_id "10_33960770_33960839_-"; exonnum "2"; txlen "739";
10	sraer114_ss	exon	33961529	33961734	8.71576026939593	-	.	gene_id "sraer114_gene_43093"; transcript_id "sraer114_gene_43093_tx_1"; exon_id "10_33961529_33961734_-"; exonnum "1"; txlen "546";
10	sraer114_ss	exon	33961529	33961734	1.0722590034457	-	.	gene_id "sraer114_gene_43093"; transcript_id "sraer114_gene_43093_tx_3"; exon_id "10_33961529_33961734_-"; exonnum "1"; txlen "610";
10	sraer114_ss	exon	33961529	33961734	1.06891399530327	-	.	gene_id "sraer114_gene_43093"; transcript_id "sraer114_gene_43093_tx_4"; exon_id "10_33961529_33961734_-"; exonnum "1"; txlen "540";
10	sraer114_ss	exon	33961529	33961734	0.00187320455975971	-	.	gene_id "sraer114_gene_43093"; transcript_id "sraer114_gene_43093_tx_6"; exon_id "10_33961529_33961734_-"; exonnum "1"; txlen "739";
10	ensembl	three_prime_utr	33970675	33971675	0	-	.	gene_id "ENSRNOG00000046377"; gene_version "5"; transcript_id "ENSRNOT00000162386"; transcript_version "1"; gene_name "Btnl9"; gene_source "ensembl"; gene_biotype "protein_coding"; transcript_name "Btnl9-202"; transcript_source "ensembl"; transcript_biotype "protein_coding";
10	ensembl	three_prime_utr	33970675	33971675	0	-	.	gene_id "ENSRNOG00000046377"; gene_version "5"; transcript_id "ENSRNOT00000072081"; transcript_version "5"; gene_name "Btnl9"; gene_source "ensembl"; gene_biotype "protein_coding"; transcript_name "Btnl9-201"; transcript_source "ensembl"; transcript_biotype "protein_coding"; tag "Ensembl_canonical";
10	ensembl	exon	33970675	33972292	0	-	.	gene_id "ENSRNOG00000046377"; gene_version "5"; transcript_id "ENSRNOT00000162386"; transcript_version "1"; exon_number "9"; gene_name "Btnl9"; gene_source "ensembl"; gene_biotype "protein_coding"; transcript_name "Btnl9-202"; transcript_source "ensembl"; transcript_biotype "protein_coding"; exon_id "ENSRNOE00000461646"; exon_version "4";
10	ensembl	exon	33970675	33972292	0	-	.	gene_id "ENSRNOG00000046377"; gene_version "5"; transcript_id "ENSRNOT00000072081"; transcript_version "5"; exon_number "10"; gene_name "Btnl9"; gene_source "ensembl"; gene_biotype "protein_coding"; transcript_name "Btnl9-201"; transcript_source "ensembl"; transcript_biotype "protein_coding"; exon_id "ENSRNOE00000461646"; exon_version "4"; tag "Ensembl_canonical";
10	ensembl	transcript	33970675	33990270	0	-	.	gene_id "ENSRNOG00000046377"; gene_version "5"; transcript_id "ENSRNOT00000162386"; transcript_version "1"; gene_name "Btnl9"; gene_source "ensembl"; gene_biotype "protein_coding"; transcript_name "Btnl9-202"; transcript_source "ensembl"; transcript_biotype "protein_coding";
10	ensembl	gene	33970675	33990354	0	-	.	gene_id "ENSRNOG00000046377"; gene_version "5"; gene_name "Btnl9"; gene_source "ensembl"; gene_biotype "protein_coding";
10	ensembl	transcript	33970675	33990354	0	-	.	gene_id "ENSRNOG00000046377"; gene_version "5"; transcript_id "ENSRNOT00000072081"; transcript_version "5"; gene_name "Btnl9"; gene_source "ensembl"; gene_biotype "protein_coding"; transcript_name "Btnl9-201"; transcript_source "ensembl"; transcript_biotype "protein_coding"; tag "Ensembl_canonical";
10	ensembl	stop_codon	33971676	33971678	0	-	0	gene_id "ENSRNOG00000046377"; gene_version "5"; transcript_id "ENSRNOT00000162386"; transcript_version "1"; exon_number "9"; gene_name "Btnl9"; gene_source "ensembl"; gene_biotype "protein_coding"; transcript_name "Btnl9-202"; transcript_source "ensembl"; transcript_biotype "protein_coding";
10	ensembl	stop_codon	33971676	33971678	0	-	0	gene_id "ENSRNOG00000046377"; gene_version "5"; transcript_id "ENSRNOT00000072081"; transcript_version "5"; exon_number "10"; gene_name "Btnl9"; gene_source "ensembl"; gene_biotype "protein_coding"; transcript_name "Btnl9-201"; transcript_source "ensembl"; transcript_biotype "protein_coding"; tag "Ensembl_canonical";
10	ensembl	CDS	33971679	33972292	0	-	2	gene_id "ENSRNOG00000046377"; gene_version "5"; transcript_id "ENSRNOT00000162386"; transcript_version "1"; exon_number "9"; gene_name "Btnl9"; gene_source "ensembl"; gene_biotype "protein_coding"; transcript_name "Btnl9-202"; transcript_source "ensembl"; transcript_biotype "protein_coding"; protein_id "ENSRNOP00000108032"; protein_version "1";
10	ensembl	CDS	33971679	33972292	0	-	2	gene_id "ENSRNOG00000046377"; gene_version "5"; transcript_id "ENSRNOT00000072081"; transcript_version "5"; exon_number "10"; gene_name "Btnl9"; gene_source "ensembl"; gene_biotype "protein_coding"; transcript_name "Btnl9-201"; transcript_source "ensembl"; transcript_biotype "protein_coding"; protein_id "ENSRNOP00000065366"; protein_version "4"; tag "Ensembl_canonical";
10	ensembl	exon	33973206	33973232	0	-	.	gene_id "ENSRNOG00000046377"; gene_version "5"; transcript_id "ENSRNOT00000162386"; transcript_version "1"; exon_number "8"; gene_name "Btnl9"; gene_source "ensembl"; gene_biotype "protein_coding"; transcript_name "Btnl9-202"; transcript_source "ensembl"; transcript_biotype "protein_coding"; exon_id "ENSRNOE00000486258"; exon_version "1";
10	ensembl	CDS	33973206	33973232	0	-	2	gene_id "ENSRNOG00000046377"; gene_version "5"; transcript_id "ENSRNOT00000162386"; transcript_version "1"; exon_number "8"; gene_name "Btnl9"; gene_source "ensembl"; gene_biotype "protein_coding"; transcript_name "Btnl9-202"; transcript_source "ensembl"; transcript_biotype "protein_coding"; protein_id "ENSRNOP00000108032"; protein_version "1";
10	ensembl	exon	33973206	33973232	0	-	.	gene_id "ENSRNOG00000046377"; gene_version "5"; transcript_id "ENSRNOT00000072081"; transcript_version "5"; exon_number "9"; gene_name "Btnl9"; gene_source "ensembl"; gene_biotype "protein_coding"; transcript_name "Btnl9-201"; transcript_source "ensembl"; transcript_biotype "protein_coding"; exon_id "ENSRNOE00000486258"; exon_version "1"; tag "Ensembl_canonical";
10	ensembl	CDS	33973206	33973232	0	-	2	gene_id "ENSRNOG00000046377"; gene_version "5"; transcript_id "ENSRNOT00000072081"; transcript_version "5"; exon_number "9"; gene_name "Btnl9"; gene_source "ensembl"; gene_biotype "protein_coding"; transcript_name "Btnl9-201"; transcript_source "ensembl"; transcript_biotype "protein_coding"; protein_id "ENSRNOP00000065366"; protein_version "4"; tag "Ensembl_canonical";
10	ensembl	exon	33976761	33976787	0	-	.	gene_id "ENSRNOG00000046377"; gene_version "5"; transcript_id "ENSRNOT00000162386"; transcript_version "1"; exon_number "7"; gene_name "Btnl9"; gene_source "ensembl"; gene_biotype "protein_coding"; transcript_name "Btnl9-202"; transcript_source "ensembl"; transcript_biotype "protein_coding"; exon_id "ENSRNOE00000493709"; exon_version "2";
10	ensembl	CDS	33976761	33976787	0	-	2	gene_id "ENSRNOG00000046377"; gene_version "5"; transcript_id "ENSRNOT00000162386"; transcript_version "1"; exon_number "7"; gene_name "Btnl9"; gene_source "ensembl"; gene_biotype "protein_coding"; transcript_name "Btnl9-202"; transcript_source "ensembl"; transcript_biotype "protein_coding"; protein_id "ENSRNOP00000108032"; protein_version "1";
10	ensembl	exon	33976761	33976787	0	-	.	gene_id "ENSRNOG00000046377"; gene_version "5"; transcript_id "ENSRNOT00000072081"; transcript_version "5"; exon_number "8"; gene_name "Btnl9"; gene_source "ensembl"; gene_biotype "protein_coding"; transcript_name "Btnl9-201"; transcript_source "ensembl"; transcript_biotype "protein_coding"; exon_id "ENSRNOE00000493709"; exon_version "2"; tag "Ensembl_canonical";
10	ensembl	CDS	33976761	33976787	0	-	2	gene_id "ENSRNOG00000046377"; gene_version "5"; transcript_id "ENSRNOT00000072081"; transcript_version "5"; exon_number "8"; gene_name "Btnl9"; gene_source "ensembl"; gene_biotype "protein_coding"; transcript_name "Btnl9-201"; transcript_source "ensembl"; transcript_biotype "protein_coding"; protein_id "ENSRNOP00000065366"; protein_version "4"; tag "Ensembl_canonical";
10	ensembl	exon	33976994	33977014	0	-	.	gene_id "ENSRNOG00000046377"; gene_version "5"; transcript_id "ENSRNOT00000162386"; transcript_version "1"; exon_number "6"; gene_name "Btnl9"; gene_source "ensembl"; gene_biotype "protein_coding"; transcript_name "Btnl9-202"; transcript_source "ensembl"; transcript_biotype "protein_coding"; exon_id "ENSRNOE00000548650"; exon_version "2";
10	ensembl	CDS	33976994	33977014	0	-	2	gene_id "ENSRNOG00000046377"; gene_version "5"; transcript_id "ENSRNOT00000162386"; transcript_version "1"; exon_number "6"; gene_name "Btnl9"; gene_source "ensembl"; gene_biotype "protein_coding"; transcript_name "Btnl9-202"; transcript_source "ensembl"; transcript_biotype "protein_coding"; protein_id "ENSRNOP00000108032"; protein_version "1";
10	ensembl	exon	33976994	33977014	0	-	.	gene_id "ENSRNOG00000046377"; gene_version "5"; transcript_id "ENSRNOT00000072081"; transcript_version "5"; exon_number "7"; gene_name "Btnl9"; gene_source "ensembl"; gene_biotype "protein_coding"; transcript_name "Btnl9-201"; transcript_source "ensembl"; transcript_biotype "protein_coding"; exon_id "ENSRNOE00000548650"; exon_version "2"; tag "Ensembl_canonical";
10	ensembl	CDS	33976994	33977014	0	-	2	gene_id "ENSRNOG00000046377"; gene_version "5"; transcript_id "ENSRNOT00000072081"; transcript_version "5"; exon_number "7"; gene_name "Btnl9"; gene_source "ensembl"; gene_biotype "protein_coding"; transcript_name "Btnl9-201"; transcript_source "ensembl"; transcript_biotype "protein_coding"; protein_id "ENSRNOP00000065366"; protein_version "4"; tag "Ensembl_canonical";
10	ensembl	exon	33978345	33978377	0	-	.	gene_id "ENSRNOG00000046377"; gene_version "5"; transcript_id "ENSRNOT00000162386"; transcript_version "1"; exon_number "5"; gene_name "Btnl9"; gene_source "ensembl"; gene_biotype "protein_coding"; transcript_name "Btnl9-202"; transcript_source "ensembl"; transcript_biotype "protein_coding"; exon_id "ENSRNOE00000546323"; exon_version "2";
10	ensembl	CDS	33978345	33978377	0	-	2	gene_id "ENSRNOG00000046377"; gene_version "5"; transcript_id "ENSRNOT00000162386"; transcript_version "1"; exon_number "5"; gene_name "Btnl9"; gene_source "ensembl"; gene_biotype "protein_coding"; transcript_name "Btnl9-202"; transcript_source "ensembl"; transcript_biotype "protein_coding"; protein_id "ENSRNOP00000108032"; protein_version "1";
10	ensembl	exon	33978345	33978377	0	-	.	gene_id "ENSRNOG00000046377"; gene_version "5"; transcript_id "ENSRNOT00000072081"; transcript_version "5"; exon_number "6"; gene_name "Btnl9"; gene_source "ensembl"; gene_biotype "protein_coding"; transcript_name "Btnl9-201"; transcript_source "ensembl"; transcript_biotype "protein_coding"; exon_id "ENSRNOE00000546323"; exon_version "2"; tag "Ensembl_canonical";
10	ensembl	CDS	33978345	33978377	0	-	2	gene_id "ENSRNOG00000046377"; gene_version "5"; transcript_id "ENSRNOT00000072081"; transcript_version "5"; exon_number "6"; gene_name "Btnl9"; gene_source "ensembl"; gene_biotype "protein_coding"; transcript_name "Btnl9-201"; transcript_source "ensembl"; transcript_biotype "protein_coding"; protein_id "ENSRNOP00000065366"; protein_version "4"; tag "Ensembl_canonical";
10	ensembl	exon	33979223	33979351	0	-	.	gene_id "ENSRNOG00000046377"; gene_version "5"; transcript_id "ENSRNOT00000072081"; transcript_version "5"; exon_number "5"; gene_name "Btnl9"; gene_source "ensembl"; gene_biotype "protein_coding"; transcript_name "Btnl9-201"; transcript_source "ensembl"; transcript_biotype "protein_coding"; exon_id "ENSRNOE00000485925"; exon_version "1"; tag "Ensembl_canonical";
10	ensembl	CDS	33979223	33979351	0	-	2	gene_id "ENSRNOG00000046377"; gene_version "5"; transcript_id "ENSRNOT00000072081"; transcript_version "5"; exon_number "5"; gene_name "Btnl9"; gene_source "ensembl"; gene_biotype "protein_coding"; transcript_name "Btnl9-201"; transcript_source "ensembl"; transcript_biotype "protein_coding"; protein_id "ENSRNOP00000065366"; protein_version "4"; tag "Ensembl_canonical";
10	ensembl	exon	33981870	33982151	0	-	.	gene_id "ENSRNOG00000046377"; gene_version "5"; transcript_id "ENSRNOT00000162386"; transcript_version "1"; exon_number "4"; gene_name "Btnl9"; gene_source "ensembl"; gene_biotype "protein_coding"; transcript_name "Btnl9-202"; transcript_source "ensembl"; transcript_biotype "protein_coding"; exon_id "ENSRNOE00000492009"; exon_version "1";
10	ensembl	CDS	33981870	33982151	0	-	2	gene_id "ENSRNOG00000046377"; gene_version "5"; transcript_id "ENSRNOT00000162386"; transcript_version "1"; exon_number "4"; gene_name "Btnl9"; gene_source "ensembl"; gene_biotype "protein_coding"; transcript_name "Btnl9-202"; transcript_source "ensembl"; transcript_biotype "protein_coding"; protein_id "ENSRNOP00000108032"; protein_version "1";
10	ensembl	exon	33981870	33982151	0	-	.	gene_id "ENSRNOG00000046377"; gene_version "5"; transcript_id "ENSRNOT00000072081"; transcript_version "5"; exon_number "4"; gene_name "Btnl9"; gene_source "ensembl"; gene_biotype "protein_coding"; transcript_name "Btnl9-201"; transcript_source "ensembl"; transcript_biotype "protein_coding"; exon_id "ENSRNOE00000492009"; exon_version "1"; tag "Ensembl_canonical";
10	ensembl	CDS	33981870	33982151	0	-	2	gene_id "ENSRNOG00000046377"; gene_version "5"; transcript_id "ENSRNOT00000072081"; transcript_version "5"; exon_number "4"; gene_name "Btnl9"; gene_source "ensembl"; gene_biotype "protein_coding"; transcript_name "Btnl9-201"; transcript_source "ensembl"; transcript_biotype "protein_coding"; protein_id "ENSRNOP00000065366"; protein_version "4"; tag "Ensembl_canonical";
10	ensembl	exon	33983661	33984008	0	-	.	gene_id "ENSRNOG00000046377"; gene_version "5"; transcript_id "ENSRNOT00000162386"; transcript_version "1"; exon_number "3"; gene_name "Btnl9"; gene_source "ensembl"; gene_biotype "protein_coding"; transcript_name "Btnl9-202"; transcript_source "ensembl"; transcript_biotype "protein_coding"; exon_id "ENSRNOE00000509404"; exon_version "1";
10	ensembl	CDS	33983661	33984008	0	-	2	gene_id "ENSRNOG00000046377"; gene_version "5"; transcript_id "ENSRNOT00000162386"; transcript_version "1"; exon_number "3"; gene_name "Btnl9"; gene_source "ensembl"; gene_biotype "protein_coding"; transcript_name "Btnl9-202"; transcript_source "ensembl"; transcript_biotype "protein_coding"; protein_id "ENSRNOP00000108032"; protein_version "1";
10	ensembl	exon	33983661	33984008	0	-	.	gene_id "ENSRNOG00000046377"; gene_version "5"; transcript_id "ENSRNOT00000072081"; transcript_version "5"; exon_number "3"; gene_name "Btnl9"; gene_source "ensembl"; gene_biotype "protein_coding"; transcript_name "Btnl9-201"; transcript_source "ensembl"; transcript_biotype "protein_coding"; exon_id "ENSRNOE00000509404"; exon_version "1"; tag "Ensembl_canonical";
10	ensembl	CDS	33983661	33984008	0	-	2	gene_id "ENSRNOG00000046377"; gene_version "5"; transcript_id "ENSRNOT00000072081"; transcript_version "5"; exon_number "3"; gene_name "Btnl9"; gene_source "ensembl"; gene_biotype "protein_coding"; transcript_name "Btnl9-201"; transcript_source "ensembl"; transcript_biotype "protein_coding"; protein_id "ENSRNOP00000065366"; protein_version "4"; tag "Ensembl_canonical";
10	ensembl	CDS	33985982	33986087	0	-	0	gene_id "ENSRNOG00000046377"; gene_version "5"; transcript_id "ENSRNOT00000162386"; transcript_version "1"; exon_number "2"; gene_name "Btnl9"; gene_source "ensembl"; gene_biotype "protein_coding"; transcript_name "Btnl9-202"; transcript_source "ensembl"; transcript_biotype "protein_coding"; protein_id "ENSRNOP00000108032"; protein_version "1";
10	ensembl	CDS	33985982	33986087	0	-	0	gene_id "ENSRNOG00000046377"; gene_version "5"; transcript_id "ENSRNOT00000072081"; transcript_version "5"; exon_number "2"; gene_name "Btnl9"; gene_source "ensembl"; gene_biotype "protein_coding"; transcript_name "Btnl9-201"; transcript_source "ensembl"; transcript_biotype "protein_coding"; protein_id "ENSRNOP00000065366"; protein_version "4"; tag "Ensembl_canonical";
10	ensembl	exon	33985982	33986107	0	-	.	gene_id "ENSRNOG00000046377"; gene_version "5"; transcript_id "ENSRNOT00000162386"; transcript_version "1"; exon_number "2"; gene_name "Btnl9"; gene_source "ensembl"; gene_biotype "protein_coding"; transcript_name "Btnl9-202"; transcript_source "ensembl"; transcript_biotype "protein_coding"; exon_id "ENSRNOE00000488127"; exon_version "2";
10	ensembl	exon	33985982	33986107	0	-	.	gene_id "ENSRNOG00000046377"; gene_version "5"; transcript_id "ENSRNOT00000072081"; transcript_version "5"; exon_number "2"; gene_name "Btnl9"; gene_source "ensembl"; gene_biotype "protein_coding"; transcript_name "Btnl9-201"; transcript_source "ensembl"; transcript_biotype "protein_coding"; exon_id "ENSRNOE00000488127"; exon_version "2"; tag "Ensembl_canonical";
10	ensembl	start_codon	33986085	33986087	0	-	0	gene_id "ENSRNOG00000046377"; gene_version "5"; transcript_id "ENSRNOT00000162386"; transcript_version "1"; exon_number "2"; gene_name "Btnl9"; gene_source "ensembl"; gene_biotype "protein_coding"; transcript_name "Btnl9-202"; transcript_source "ensembl"; transcript_biotype "protein_coding";
10	ensembl	start_codon	33986085	33986087	0	-	0	gene_id "ENSRNOG00000046377"; gene_version "5"; transcript_id "ENSRNOT00000072081"; transcript_version "5"; exon_number "2"; gene_name "Btnl9"; gene_source "ensembl"; gene_biotype "protein_coding"; transcript_name "Btnl9-201"; transcript_source "ensembl"; transcript_biotype "protein_coding"; tag "Ensembl_canonical";
10	ensembl	five_prime_utr	33986088	33986107	0	-	.	gene_id "ENSRNOG00000046377"; gene_version "5"; transcript_id "ENSRNOT00000162386"; transcript_version "1"; gene_name "Btnl9"; gene_source "ensembl"; gene_biotype "protein_coding"; transcript_name "Btnl9-202"; transcript_source "ensembl"; transcript_biotype "protein_coding";
10	ensembl	five_prime_utr	33986088	33986107	0	-	.	gene_id "ENSRNOG00000046377"; gene_version "5"; transcript_id "ENSRNOT00000072081"; transcript_version "5"; gene_name "Btnl9"; gene_source "ensembl"; gene_biotype "protein_coding"; transcript_name "Btnl9-201"; transcript_source "ensembl"; transcript_biotype "protein_coding"; tag "Ensembl_canonical";
10	ensembl	exon	33989985	33990270	0	-	.	gene_id "ENSRNOG00000046377"; gene_version "5"; transcript_id "ENSRNOT00000162386"; transcript_version "1"; exon_number "1"; gene_name "Btnl9"; gene_source "ensembl"; gene_biotype "protein_coding"; transcript_name "Btnl9-202"; transcript_source "ensembl"; transcript_biotype "protein_coding"; exon_id "ENSRNOE00000611804"; exon_version "2";
10	ensembl	five_prime_utr	33989985	33990270	0	-	.	gene_id "ENSRNOG00000046377"; gene_version "5"; transcript_id "ENSRNOT00000162386"; transcript_version "1"; gene_name "Btnl9"; gene_source "ensembl"; gene_biotype "protein_coding"; transcript_name "Btnl9-202"; transcript_source "ensembl"; transcript_biotype "protein_coding";
10	ensembl	exon	33989985	33990354	0	-	.	gene_id "ENSRNOG00000046377"; gene_version "5"; transcript_id "ENSRNOT00000072081"; transcript_version "5"; exon_number "1"; gene_name "Btnl9"; gene_source "ensembl"; gene_biotype "protein_coding"; transcript_name "Btnl9-201"; transcript_source "ensembl"; transcript_biotype "protein_coding"; exon_id "ENSRNOE00000771892"; exon_version "1"; tag "Ensembl_canonical";
10	ensembl	five_prime_utr	33989985	33990354	0	-	.	gene_id "ENSRNOG00000046377"; gene_version "5"; transcript_id "ENSRNOT00000072081"; transcript_version "5"; gene_name "Btnl9"; gene_source "ensembl"; gene_biotype "protein_coding"; transcript_name "Btnl9-201"; transcript_source "ensembl"; transcript_biotype "protein_coding"; tag "Ensembl_canonical";
10	sraer114_es	exon	34048773	34048885	0.0861907631427413	-	.	gene_id "sraer114_gene_41339"; transcript_id "sraer114_gene_41339_tx_6"; exon_id "10_34048773_34048885_-"; exonnum "3"; txlen "587";
10	sraer114_es	exon	34048773	34048885	0.00808152391646322	-	.	gene_id "sraer114_gene_41339"; transcript_id "sraer114_gene_41339_tx_8"; exon_id "10_34048773_34048885_-"; exonnum "5"; txlen "730";
10	sraer114_es	exon	34048773	34048885	0.00663005352097278	-	.	gene_id "sraer114_gene_41339"; transcript_id "sraer114_gene_41339_tx_9"; exon_id "10_34048773_34048885_-"; exonnum "5"; txlen "715";
10	sraer114_mid	exon	34049909	34050282	0.0861907631427413	-	.	gene_id "sraer114_gene_41339"; transcript_id "sraer114_gene_41339_tx_6"; exon_id "10_34049909_34050282_-"; exonnum "2"; txlen "587";
10	sraer114_mid	exon	34049909	34050282	0.00808152391646322	-	.	gene_id "sraer114_gene_41339"; transcript_id "sraer114_gene_41339_tx_8"; exon_id "10_34049909_34050282_-"; exonnum "4"; txlen "730";
10	sraer114_mid	exon	34049909	34050282	0.00663005352097278	-	.	gene_id "sraer114_gene_41339"; transcript_id "sraer114_gene_41339_tx_9"; exon_id "10_34049909_34050282_-"; exonnum "4"; txlen "715";
10	sraer114_mid	exon	34051478	34051532	0.00808152391646322	-	.	gene_id "sraer114_gene_41339"; transcript_id "sraer114_gene_41339_tx_8"; exon_id "10_34051478_34051532_-"; exonnum "3"; txlen "730";
10	sraer114_mid	exon	34051478	34051532	0.00663005352097278	-	.	gene_id "sraer114_gene_41339"; transcript_id "sraer114_gene_41339_tx_9"; exon_id "10_34051478_34051532_-"; exonnum "3"; txlen "715";
10	sraer114_mid	exon	34057588	34057660	0.00808152391646322	-	.	gene_id "sraer114_gene_41339"; transcript_id "sraer114_gene_41339_tx_8"; exon_id "10_34057588_34057660_-"; exonnum "2"; txlen "730";
10	sraer114_mid	exon	34057588	34057660	0.00663005352097278	-	.	gene_id "sraer114_gene_41339"; transcript_id "sraer114_gene_41339_tx_9"; exon_id "10_34057588_34057660_-"; exonnum "2"; txlen "715";
10	sraer114_ss	exon	34059457	34059571	0.00808152391646322	-	.	gene_id "sraer114_gene_41339"; transcript_id "sraer114_gene_41339_tx_8"; exon_id "10_34059457_34059571_-"; exonnum "1"; txlen "730";
10	sraer114_mid	exon	34063947	34064046	0.0861907631427413	-	.	gene_id "sraer114_gene_41339"; transcript_id "sraer114_gene_41339_tx_6"; exon_id "10_34063947_34064046_-"; exonnum "1"; txlen "587";
10	sraer114_mid	exon	34063947	34064046	0.00663005352097278	-	.	gene_id "sraer114_gene_41339"; transcript_id "sraer114_gene_41339_tx_9"; exon_id "10_34063947_34064046_-"; exonnum "1"; txlen "715";
10	sraer114_es	exon	34208592	34208964	0.0179489631642822	-	.	gene_id "sraer114_gene_52889"; transcript_id "sraer114_gene_52889_tx_4"; exon_id "10_34208592_34208964_-"; exonnum "3"; txlen "826";
10	sraer114_mid	exon	34213023	34213128	0.0179489631642822	-	.	gene_id "sraer114_gene_52889"; transcript_id "sraer114_gene_52889_tx_4"; exon_id "10_34213023_34213128_-"; exonnum "2"; txlen "826";
10	sraer114_mid	exon	34214940	34215286	0.0179489631642822	-	.	gene_id "sraer114_gene_52889"; transcript_id "sraer114_gene_52889_tx_4"; exon_id "10_34214940_34215286_-"; exonnum "1"; txlen "826";
10	sraer114_es	exon	34218506	34219504	0.0222901772693679	-	.	gene_id "sraer114_gene_52889"; transcript_id "sraer114_gene_52889_tx_3"; exon_id "10_34218506_34219504_-"; exonnum "3"; txlen "1223";
10	sraer114_es	exon	34218506	34219504	0.0169517985440443	-	.	gene_id "sraer114_gene_52889"; transcript_id "sraer114_gene_52889_tx_5"; exon_id "10_34218506_34219504_-"; exonnum "5"; txlen "1535";
10	sraer114_es	exon	34218506	34219504	0.0122980288382719	-	.	gene_id "sraer114_gene_52889"; transcript_id "sraer114_gene_52889_tx_6"; exon_id "10_34218506_34219504_-"; exonnum "2"; txlen "1130";
10	sraer114_es	exon	34218506	34219504	0.0116335872361089	-	.	gene_id "sraer114_gene_52889"; transcript_id "sraer114_gene_52889_tx_7"; exon_id "10_34218506_34219504_-"; exonnum "4"; txlen "1290";
10	sraer114_mid	exon	34220267	34220359	0.0222901772693679	-	.	gene_id "sraer114_gene_52889"; transcript_id "sraer114_gene_52889_tx_3"; exon_id "10_34220267_34220359_-"; exonnum "2"; txlen "1223";
10	sraer114_mid	exon	34220267	34220359	0.0169517985440443	-	.	gene_id "sraer114_gene_52889"; transcript_id "sraer114_gene_52889_tx_5"; exon_id "10_34220267_34220359_-"; exonnum "4"; txlen "1535";
10	sraer114_mid	exon	34220267	34220359	0.0116335872361089	-	.	gene_id "sraer114_gene_52889"; transcript_id "sraer114_gene_52889_tx_7"; exon_id "10_34220267_34220359_-"; exonnum "3"; txlen "1290";
10	sraer114_mid	exon	34236195	34236439	0.0169517985440443	-	.	gene_id "sraer114_gene_52889"; transcript_id "sraer114_gene_52889_tx_5"; exon_id "10_34236195_34236439_-"; exonnum "3"; txlen "1535";
10	sraer114_mid	exon	34238812	34238872	0.0169517985440443	-	.	gene_id "sraer114_gene_52889"; transcript_id "sraer114_gene_52889_tx_5"; exon_id "10_34238812_34238872_-"; exonnum "2"; txlen "1535";
10	sraer114_mid	exon	34238812	34238872	0.0116335872361089	-	.	gene_id "sraer114_gene_52889"; transcript_id "sraer114_gene_52889_tx_7"; exon_id "10_34238812_34238872_-"; exonnum "2"; txlen "1290";
10	sraer114_ss	exon	34250969	34251105	0.0169517985440443	-	.	gene_id "sraer114_gene_52889"; transcript_id "sraer114_gene_52889_tx_5"; exon_id "10_34250969_34251105_-"; exonnum "1"; txlen "1535";
10	sraer114_ss	exon	34250969	34251105	0.0116335872361089	-	.	gene_id "sraer114_gene_52889"; transcript_id "sraer114_gene_52889_tx_7"; exon_id "10_34250969_34251105_-"; exonnum "1"; txlen "1290";
10	sraer114_ss	exon	34267098	34267228	0.0222901772693679	-	.	gene_id "sraer114_gene_52889"; transcript_id "sraer114_gene_52889_tx_3"; exon_id "10_34267098_34267228_-"; exonnum "1"; txlen "1223";
10	sraer114_ss	exon	34267098	34267228	0.0122980288382719	-	.	gene_id "sraer114_gene_52889"; transcript_id "sraer114_gene_52889_tx_6"; exon_id "10_34267098_34267228_-"; exonnum "1"; txlen "1130";
10	sraer114_es	exon	34393074	34393245	4.10397613274128	-	.	gene_id "sraer114_gene_66110"; transcript_id "sraer114_gene_66110_tx_1"; exon_id "10_34393074_34393245_-"; exonnum "2"; txlen "903";
10	sraer114_ss	exon	34394276	34395006	4.10397613274128	-	.	gene_id "sraer114_gene_66110"; transcript_id "sraer114_gene_66110_tx_1"; exon_id "10_34394276_34395006_-"; exonnum "1"; txlen "903";
10	sraer114_es	exon	34423649	34424165	0.0748170225577847	-	.	gene_id "sraer114_gene_54096"; transcript_id "sraer114_gene_54096_tx_1"; exon_id "10_34423649_34424165_-"; exonnum "2"; txlen "703";
10	sraer114_ss	exon	34424198	34424383	0.0748170225577847	-	.	gene_id "sraer114_gene_54096"; transcript_id "sraer114_gene_54096_tx_1"; exon_id "10_34424198_34424383_-"; exonnum "1"; txlen "703";
10	sraer114_es	exon	34436225	34436584	0.192908837707991	-	.	gene_id "sraer114_gene_35639"; transcript_id "sraer114_gene_35639_tx_1"; exon_id "10_34436225_34436584_-"; exonnum "5"; txlen "779";
10	sraer114_es	exon	34436225	34436584	0.130487840925973	-	.	gene_id "sraer114_gene_35639"; transcript_id "sraer114_gene_35639_tx_2"; exon_id "10_34436225_34436584_-"; exonnum "5"; txlen "1020";
10	sraer114_es	exon	34436225	34436584	0.0138439560482458	-	.	gene_id "sraer114_gene_35639"; transcript_id "sraer114_gene_35639_tx_3"; exon_id "10_34436225_34436584_-"; exonnum "4"; txlen "686";
10	sraer114_mid	exon	34436772	34436885	0.192908837707991	-	.	gene_id "sraer114_gene_35639"; transcript_id "sraer114_gene_35639_tx_1"; exon_id "10_34436772_34436885_-"; exonnum "4"; txlen "779";
10	sraer114_mid	exon	34436772	34436885	0.130487840925973	-	.	gene_id "sraer114_gene_35639"; transcript_id "sraer114_gene_35639_tx_2"; exon_id "10_34436772_34436885_-"; exonnum "4"; txlen "1020";
10	sraer114_mid	exon	34436772	34436885	0.0138439560482458	-	.	gene_id "sraer114_gene_35639"; transcript_id "sraer114_gene_35639_tx_3"; exon_id "10_34436772_34436885_-"; exonnum "3"; txlen "686";
10	sraer114_mid	exon	34437817	34438147	0.130487840925973	-	.	gene_id "sraer114_gene_35639"; transcript_id "sraer114_gene_35639_tx_2"; exon_id "10_34437817_34438147_-"; exonnum "3"; txlen "1020";
10	sraer114_mid	exon	34438058	34438147	0.192908837707991	-	.	gene_id "sraer114_gene_35639"; transcript_id "sraer114_gene_35639_tx_1"; exon_id "10_34438058_34438147_-"; exonnum "3"; txlen "779";
10	sraer114_mid	exon	34438058	34438147	0.0138439560482458	-	.	gene_id "sraer114_gene_35639"; transcript_id "sraer114_gene_35639_tx_3"; exon_id "10_34438058_34438147_-"; exonnum "2"; txlen "686";
10	sraer114_mid	exon	34439520	34439612	0.192908837707991	-	.	gene_id "sraer114_gene_35639"; transcript_id "sraer114_gene_35639_tx_1"; exon_id "10_34439520_34439612_-"; exonnum "2"; txlen "779";
10	sraer114_mid	exon	34439520	34439612	0.130487840925973	-	.	gene_id "sraer114_gene_35639"; transcript_id "sraer114_gene_35639_tx_2"; exon_id "10_34439520_34439612_-"; exonnum "2"; txlen "1020";
10	sraer114_ss	exon	34439691	34439812	0.192908837707991	-	.	gene_id "sraer114_gene_35639"; transcript_id "sraer114_gene_35639_tx_1"; exon_id "10_34439691_34439812_-"; exonnum "1"; txlen "779";
10	sraer114_ss	exon	34439691	34439812	0.130487840925973	-	.	gene_id "sraer114_gene_35639"; transcript_id "sraer114_gene_35639_tx_2"; exon_id "10_34439691_34439812_-"; exonnum "1"; txlen "1020";
10	sraer114_ss	exon	34439691	34439812	0.0138439560482458	-	.	gene_id "sraer114_gene_35639"; transcript_id "sraer114_gene_35639_tx_3"; exon_id "10_34439691_34439812_-"; exonnum "1"; txlen "686";
10	ensembl	exon	34481938	34482095	0	-	.	gene_id "ENSRNOG00000054891"; gene_version "3"; transcript_id "ENSRNOT00000078960"; transcript_version "3"; exon_number "14"; gene_name "Cnot6"; gene_source "ensembl"; gene_biotype "protein_coding"; transcript_name "Cnot6-201"; transcript_source "ensembl"; transcript_biotype "protein_coding"; exon_id "ENSRNOE00000543502"; exon_version "1"; tag "Ensembl_canonical";
10	ensembl	three_prime_utr	34481938	34482095	0	-	.	gene_id "ENSRNOG00000054891"; gene_version "3"; transcript_id "ENSRNOT00000078960"; transcript_version "3"; gene_name "Cnot6"; gene_source "ensembl"; gene_biotype "protein_coding"; transcript_name "Cnot6-201"; transcript_source "ensembl"; transcript_biotype "protein_coding"; tag "Ensembl_canonical";
10	ensembl	exon	34481938	34482095	0	-	.	gene_id "ENSRNOG00000054891"; gene_version "3"; transcript_id "ENSRNOT00000084509"; transcript_version "3"; exon_number "13"; gene_name "Cnot6"; gene_source "ensembl"; gene_biotype "protein_coding"; transcript_name "Cnot6-202"; transcript_source "ensembl"; transcript_biotype "protein_coding"; exon_id "ENSRNOE00000543502"; exon_version "1";
10	ensembl	three_prime_utr	34481938	34482095	0	-	.	gene_id "ENSRNOG00000054891"; gene_version "3"; transcript_id "ENSRNOT00000084509"; transcript_version "3"; gene_name "Cnot6"; gene_source "ensembl"; gene_biotype "protein_coding"; transcript_name "Cnot6-202"; transcript_source "ensembl"; transcript_biotype "protein_coding";
10	ENSEMBL114_rn	exon	34481938	34482095	0.318770149986427	-	.	gene_id "ENSRNOG00000054891"; transcript_id "ENSRNOG00000054891_tx_14"; exon_id "10_34481938_34482095_-"; exonnum "15"; txlen "2326";
10	ENSEMBL114_rn	exon	34481938	34482095	0.318770149986427	-	.	gene_id "ENSRNOG00000054891"; transcript_id "ENSRNOG00000054891_tx_15"; exon_id "10_34481938_34482095_-"; exonnum "14"; txlen "2240";
10	ENSEMBL114_rn	exon	34481938	34482095	0.275301493170096	-	.	gene_id "ENSRNOG00000054891"; transcript_id "ENSRNOG00000054891_tx_17"; exon_id "10_34481938_34482095_-"; exonnum "15"; txlen "2273";
10	ENSEMBL114_rn	exon	34481938	34482095	0.135235821206363	-	.	gene_id "ENSRNOG00000054891"; transcript_id "ENSRNOG00000054891_tx_18"; exon_id "10_34481938_34482095_-"; exonnum "16"; txlen "2387";
10	ENSEMBL114_rn	exon	34481938	34482095	2.71663720487338	-	.	gene_id "ENSRNOG00000054891"; transcript_id "ENSRNOG00000054891_tx_2"; exon_id "10_34481938_34482095_-"; exonnum "12"; txlen "1716";
10	ENSEMBL114_rn	exon	34481938	34482095	2.34503846357642	-	.	gene_id "ENSRNOG00000054891"; transcript_id "ENSRNOG00000054891_tx_3"; exon_id "10_34481938_34482095_-"; exonnum "13"; txlen "1996";
10	ENSEMBL114_rn	exon	34481938	34482095	1.7290865711385	-	.	gene_id "ENSRNOG00000054891"; transcript_id "ENSRNOG00000054891_tx_4"; exon_id "10_34481938_34482095_-"; exonnum "14"; txlen "2212";
10	ENSEMBL114_rn	exon	34481938	34482095	0.956310449959281	-	.	gene_id "ENSRNOG00000054891"; transcript_id "ENSRNOG00000054891_tx_5"; exon_id "10_34481938_34482095_-"; exonnum "12"; txlen "1910";
10	ENSEMBL114_rn	exon	34481938	34482095	0.956310449959281	-	.	gene_id "ENSRNOG00000054891"; transcript_id "ENSRNOG00000054891_tx_6"; exon_id "10_34481938_34482095_-"; exonnum "13"; txlen "2126";
10	ENSEMBL114_rn	exon	34481938	34482095	0.905545734957795	-	.	gene_id "ENSRNOG00000054891"; transcript_id "ENSRNOG00000054891_tx_7"; exon_id "10_34481938_34482095_-"; exonnum "11"; txlen "1513";
10	ENSEMBL114_rn	exon	34481938	34482095	0.823223395416177	-	.	gene_id "ENSRNOG00000054891"; transcript_id "ENSRNOG00000054891_tx_8"; exon_id "10_34481938_34482095_-"; exonnum "10"; txlen "1427";
10	ENSEMBL114_rn	exon	34481938	34482095	0.823223395416177	-	.	gene_id "ENSRNOG00000054891"; transcript_id "ENSRNOG00000054891_tx_9"; exon_id "10_34481938_34482095_-"; exonnum "11"; txlen "1630";
10	ensembl	gene	34481938	34524416	0	-	.	gene_id "ENSRNOG00000054891"; gene_version "3"; gene_name "Cnot6"; gene_source "ensembl"; gene_biotype "protein_coding";
10	ensembl	transcript	34481938	34524416	0	-	.	gene_id "ENSRNOG00000054891"; gene_version "3"; transcript_id "ENSRNOT00000078960"; transcript_version "3"; gene_name "Cnot6"; gene_source "ensembl"; gene_biotype "protein_coding"; transcript_name "Cnot6-201"; transcript_source "ensembl"; transcript_biotype "protein_coding"; tag "Ensembl_canonical";
10	ensembl	transcript	34481938	34524416	0	-	.	gene_id "ENSRNOG00000054891"; gene_version "3"; transcript_id "ENSRNOT00000084509"; transcript_version "3"; gene_name "Cnot6"; gene_source "ensembl"; gene_biotype "protein_coding"; transcript_name "Cnot6-202"; transcript_source "ensembl"; transcript_biotype "protein_coding";
10	ensembl	three_prime_utr	34483556	34483622	0	-	.	gene_id "ENSRNOG00000054891"; gene_version "3"; transcript_id "ENSRNOT00000078960"; transcript_version "3"; gene_name "Cnot6"; gene_source "ensembl"; gene_biotype "protein_coding"; transcript_name "Cnot6-201"; transcript_source "ensembl"; transcript_biotype "protein_coding"; tag "Ensembl_canonical";
10	ensembl	three_prime_utr	34483556	34483622	0	-	.	gene_id "ENSRNOG00000054891"; gene_version "3"; transcript_id "ENSRNOT00000084509"; transcript_version "3"; gene_name "Cnot6"; gene_source "ensembl"; gene_biotype "protein_coding"; transcript_name "Cnot6-202"; transcript_source "ensembl"; transcript_biotype "protein_coding";
10	ensembl	exon	34483556	34483835	0	-	.	gene_id "ENSRNOG00000054891"; gene_version "3"; transcript_id "ENSRNOT00000078960"; transcript_version "3"; exon_number "13"; gene_name "Cnot6"; gene_source "ensembl"; gene_biotype "protein_coding"; transcript_name "Cnot6-201"; transcript_source "ensembl"; transcript_biotype "protein_coding"; exon_id "ENSRNOE00000517054"; exon_version "1"; tag "Ensembl_canonical";
10	ensembl	exon	34483556	34483835	0	-	.	gene_id "ENSRNOG00000054891"; gene_version "3"; transcript_id "ENSRNOT00000084509"; transcript_version "3"; exon_number "12"; gene_name "Cnot6"; gene_source "ensembl"; gene_biotype "protein_coding"; transcript_name "Cnot6-202"; transcript_source "ensembl"; transcript_biotype "protein_coding"; exon_id "ENSRNOE00000517054"; exon_version "1";
10	ENSEMBL114_rn	exon	34483556	34483835	0.810371798581189	-	.	gene_id "ENSRNOG00000054891"; transcript_id "ENSRNOG00000054891_tx_10"; exon_id "10_34483556_34483835_-"; exonnum "11"; txlen "1635";
10	ENSEMBL114_rn	exon	34483556	34483835	0.46888547773262	-	.	gene_id "ENSRNOG00000054891"; transcript_id "ENSRNOG00000054891_tx_11"; exon_id "10_34483556_34483835_-"; exonnum "13"; txlen "1897";
10	ENSEMBL114_rn	exon	34483556	34483835	0.410188194343565	-	.	gene_id "ENSRNOG00000054891"; transcript_id "ENSRNOG00000054891_tx_12"; exon_id "10_34483556_34483835_-"; exonnum "10"; txlen "1549";
10	ENSEMBL114_rn	exon	34483556	34483835	0.318770149986427	-	.	gene_id "ENSRNOG00000054891"; transcript_id "ENSRNOG00000054891_tx_14"; exon_id "10_34483556_34483835_-"; exonnum "14"; txlen "2326";
10	ENSEMBL114_rn	exon	34483556	34483835	0.318770149986427	-	.	gene_id "ENSRNOG00000054891"; transcript_id "ENSRNOG00000054891_tx_15"; exon_id "10_34483556_34483835_-"; exonnum "13"; txlen "2240";
10	ENSEMBL114_rn	exon	34483556	34483835	0.290133113072278	-	.	gene_id "ENSRNOG00000054891"; transcript_id "ENSRNOG00000054891_tx_16"; exon_id "10_34483556_34483835_-"; exonnum "9"; txlen "1298";
10	ENSEMBL114_rn	exon	34483556	34483835	0.275301493170096	-	.	gene_id "ENSRNOG00000054891"; transcript_id "ENSRNOG00000054891_tx_17"; exon_id "10_34483556_34483835_-"; exonnum "14"; txlen "2273";
10	ENSEMBL114_rn	exon	34483556	34483835	0.135235821206363	-	.	gene_id "ENSRNOG00000054891"; transcript_id "ENSRNOG00000054891_tx_18"; exon_id "10_34483556_34483835_-"; exonnum "15"; txlen "2387";
10	ENSEMBL114_rn	exon	34483556	34483835	2.34503846357642	-	.	gene_id "ENSRNOG00000054891"; transcript_id "ENSRNOG00000054891_tx_3"; exon_id "10_34483556_34483835_-"; exonnum "12"; txlen "1996";
10	ENSEMBL114_rn	exon	34483556	34483835	1.7290865711385	-	.	gene_id "ENSRNOG00000054891"; transcript_id "ENSRNOG00000054891_tx_4"; exon_id "10_34483556_34483835_-"; exonnum "13"; txlen "2212";
10	ENSEMBL114_rn	exon	34483556	34483835	0.956310449959281	-	.	gene_id "ENSRNOG00000054891"; transcript_id "ENSRNOG00000054891_tx_5"; exon_id "10_34483556_34483835_-"; exonnum "11"; txlen "1910";
10	ENSEMBL114_rn	exon	34483556	34483835	0.956310449959281	-	.	gene_id "ENSRNOG00000054891"; transcript_id "ENSRNOG00000054891_tx_6"; exon_id "10_34483556_34483835_-"; exonnum "12"; txlen "2126";
10	ensembl	stop_codon	34483623	34483625	0	-	0	gene_id "ENSRNOG00000054891"; gene_version "3"; transcript_id "ENSRNOT00000078960"; transcript_version "3"; exon_number "13"; gene_name "Cnot6"; gene_source "ensembl"; gene_biotype "protein_coding"; transcript_name "Cnot6-201"; transcript_source "ensembl"; transcript_biotype "protein_coding"; tag "Ensembl_canonical";
10	ensembl	stop_codon	34483623	34483625	0	-	0	gene_id "ENSRNOG00000054891"; gene_version "3"; transcript_id "ENSRNOT00000084509"; transcript_version "3"; exon_number "12"; gene_name "Cnot6"; gene_source "ensembl"; gene_biotype "protein_coding"; transcript_name "Cnot6-202"; transcript_source "ensembl"; transcript_biotype "protein_coding";
10	ensembl	CDS	34483626	34483835	0	-	0	gene_id "ENSRNOG00000054891"; gene_version "3"; transcript_id "ENSRNOT00000078960"; transcript_version "3"; exon_number "13"; gene_name "Cnot6"; gene_source "ensembl"; gene_biotype "protein_coding"; transcript_name "Cnot6-201"; transcript_source "ensembl"; transcript_biotype "protein_coding"; protein_id "ENSRNOP00000075273"; protein_version "3"; tag "Ensembl_canonical";
10	ensembl	CDS	34483626	34483835	0	-	0	gene_id "ENSRNOG00000054891"; gene_version "3"; transcript_id "ENSRNOT00000084509"; transcript_version "3"; exon_number "12"; gene_name "Cnot6"; gene_source "ensembl"; gene_biotype "protein_coding"; transcript_name "Cnot6-202"; transcript_source "ensembl"; transcript_biotype "protein_coding"; protein_id "ENSRNOP00000074431"; protein_version "2";
10	ensembl	exon	34485765	34485967	0	-	.	gene_id "ENSRNOG00000054891"; gene_version "3"; transcript_id "ENSRNOT00000078960"; transcript_version "3"; exon_number "12"; gene_name "Cnot6"; gene_source "ensembl"; gene_biotype "protein_coding"; transcript_name "Cnot6-201"; transcript_source "ensembl"; transcript_biotype "protein_coding"; exon_id "ENSRNOE00000545633"; exon_version "1"; tag "Ensembl_canonical";
10	ensembl	CDS	34485765	34485967	0	-	2	gene_id "ENSRNOG00000054891"; gene_version "3"; transcript_id "ENSRNOT00000078960"; transcript_version "3"; exon_number "12"; gene_name "Cnot6"; gene_source "ensembl"; gene_biotype "protein_coding"; transcript_name "Cnot6-201"; transcript_source "ensembl"; transcript_biotype "protein_coding"; protein_id "ENSRNOP00000075273"; protein_version "3"; tag "Ensembl_canonical";
10	ensembl	exon	34485765	34485967	0	-	.	gene_id "ENSRNOG00000054891"; gene_version "3"; transcript_id "ENSRNOT00000084509"; transcript_version "3"; exon_number "11"; gene_name "Cnot6"; gene_source "ensembl"; gene_biotype "protein_coding"; transcript_name "Cnot6-202"; transcript_source "ensembl"; transcript_biotype "protein_coding"; exon_id "ENSRNOE00000545633"; exon_version "1";
10	ensembl	CDS	34485765	34485967	0	-	2	gene_id "ENSRNOG00000054891"; gene_version "3"; transcript_id "ENSRNOT00000084509"; transcript_version "3"; exon_number "11"; gene_name "Cnot6"; gene_source "ensembl"; gene_biotype "protein_coding"; transcript_name "Cnot6-202"; transcript_source "ensembl"; transcript_biotype "protein_coding"; protein_id "ENSRNOP00000074431"; protein_version "2";
10	ENSEMBL114_rn	exon	34485765	34485967	0.46888547773262	-	.	gene_id "ENSRNOG00000054891"; transcript_id "ENSRNOG00000054891_tx_11"; exon_id "10_34485765_34485967_-"; exonnum "12"; txlen "1897";
10	ENSEMBL114_rn	exon	34485765	34485967	0.318770149986427	-	.	gene_id "ENSRNOG00000054891"; transcript_id "ENSRNOG00000054891_tx_14"; exon_id "10_34485765_34485967_-"; exonnum "13"; txlen "2326";
10	ENSEMBL114_rn	exon	34485765	34485967	0.318770149986427	-	.	gene_id "ENSRNOG00000054891"; transcript_id "ENSRNOG00000054891_tx_15"; exon_id "10_34485765_34485967_-"; exonnum "12"; txlen "2240";
10	ENSEMBL114_rn	exon	34485765	34485967	0.275301493170096	-	.	gene_id "ENSRNOG00000054891"; transcript_id "ENSRNOG00000054891_tx_17"; exon_id "10_34485765_34485967_-"; exonnum "13"; txlen "2273";
10	ENSEMBL114_rn	exon	34485765	34485967	0.135235821206363	-	.	gene_id "ENSRNOG00000054891"; transcript_id "ENSRNOG00000054891_tx_18"; exon_id "10_34485765_34485967_-"; exonnum "14"; txlen "2387";
10	ENSEMBL114_rn	exon	34485765	34485967	2.71663720487338	-	.	gene_id "ENSRNOG00000054891"; transcript_id "ENSRNOG00000054891_tx_2"; exon_id "10_34485765_34485967_-"; exonnum "11"; txlen "1716";
10	ENSEMBL114_rn	exon	34485765	34485967	2.34503846357642	-	.	gene_id "ENSRNOG00000054891"; transcript_id "ENSRNOG00000054891_tx_3"; exon_id "10_34485765_34485967_-"; exonnum "11"; txlen "1996";
10	ENSEMBL114_rn	exon	34485765	34485967	1.7290865711385	-	.	gene_id "ENSRNOG00000054891"; transcript_id "ENSRNOG00000054891_tx_4"; exon_id "10_34485765_34485967_-"; exonnum "12"; txlen "2212";
10	ENSEMBL114_rn	exon	34485765	34485967	0.956310449959281	-	.	gene_id "ENSRNOG00000054891"; transcript_id "ENSRNOG00000054891_tx_5"; exon_id "10_34485765_34485967_-"; exonnum "10"; txlen "1910";
10	ENSEMBL114_rn	exon	34485765	34485967	0.956310449959281	-	.	gene_id "ENSRNOG00000054891"; transcript_id "ENSRNOG00000054891_tx_6"; exon_id "10_34485765_34485967_-"; exonnum "11"; txlen "2126";
10	ENSEMBL114_rn	exon	34485765	34485967	0.823223395416177	-	.	gene_id "ENSRNOG00000054891"; transcript_id "ENSRNOG00000054891_tx_9"; exon_id "10_34485765_34485967_-"; exonnum "10"; txlen "1630";
10	ensembl	exon	34487590	34487820	0	-	.	gene_id "ENSRNOG00000054891"; gene_version "3"; transcript_id "ENSRNOT00000078960"; transcript_version "3"; exon_number "11"; gene_name "Cnot6"; gene_source "ensembl"; gene_biotype "protein_coding"; transcript_name "Cnot6-201"; transcript_source "ensembl"; transcript_biotype "protein_coding"; exon_id "ENSRNOE00000517415"; exon_version "1"; tag "Ensembl_canonical";
10	ensembl	CDS	34487590	34487820	0	-	2	gene_id "ENSRNOG00000054891"; gene_version "3"; transcript_id "ENSRNOT00000078960"; transcript_version "3"; exon_number "11"; gene_name "Cnot6"; gene_source "ensembl"; gene_biotype "protein_coding"; transcript_name "Cnot6-201"; transcript_source "ensembl"; transcript_biotype "protein_coding"; protein_id "ENSRNOP00000075273"; protein_version "3"; tag "Ensembl_canonical";
10	ensembl	exon	34487590	34487820	0	-	.	gene_id "ENSRNOG00000054891"; gene_version "3"; transcript_id "ENSRNOT00000084509"; transcript_version "3"; exon_number "10"; gene_name "Cnot6"; gene_source "ensembl"; gene_biotype "protein_coding"; transcript_name "Cnot6-202"; transcript_source "ensembl"; transcript_biotype "protein_coding"; exon_id "ENSRNOE00000517415"; exon_version "1";
10	ensembl	CDS	34487590	34487820	0	-	2	gene_id "ENSRNOG00000054891"; gene_version "3"; transcript_id "ENSRNOT00000084509"; transcript_version "3"; exon_number "10"; gene_name "Cnot6"; gene_source "ensembl"; gene_biotype "protein_coding"; transcript_name "Cnot6-202"; transcript_source "ensembl"; transcript_biotype "protein_coding"; protein_id "ENSRNOP00000074431"; protein_version "2";
10	ENSEMBL114_rn	exon	34487590	34487820	0.810371798581189	-	.	gene_id "ENSRNOG00000054891"; transcript_id "ENSRNOG00000054891_tx_10"; exon_id "10_34487590_34487820_-"; exonnum "10"; txlen "1635";
10	ENSEMBL114_rn	exon	34487590	34487820	0.46888547773262	-	.	gene_id "ENSRNOG00000054891"; transcript_id "ENSRNOG00000054891_tx_11"; exon_id "10_34487590_34487820_-"; exonnum "11"; txlen "1897";
10	ENSEMBL114_rn	exon	34487590	34487820	0.410188194343565	-	.	gene_id "ENSRNOG00000054891"; transcript_id "ENSRNOG00000054891_tx_12"; exon_id "10_34487590_34487820_-"; exonnum "9"; txlen "1549";
10	ENSEMBL114_rn	exon	34487590	34487820	0.318770149986427	-	.	gene_id "ENSRNOG00000054891"; transcript_id "ENSRNOG00000054891_tx_14"; exon_id "10_34487590_34487820_-"; exonnum "12"; txlen "2326";
10	ENSEMBL114_rn	exon	34487590	34487820	0.318770149986427	-	.	gene_id "ENSRNOG00000054891"; transcript_id "ENSRNOG00000054891_tx_15"; exon_id "10_34487590_34487820_-"; exonnum "11"; txlen "2240";
10	ENSEMBL114_rn	exon	34487590	34487820	0.290133113072278	-	.	gene_id "ENSRNOG00000054891"; transcript_id "ENSRNOG00000054891_tx_16"; exon_id "10_34487590_34487820_-"; exonnum "8"; txlen "1298";
10	ENSEMBL114_rn	exon	34487590	34487820	0.275301493170096	-	.	gene_id "ENSRNOG00000054891"; transcript_id "ENSRNOG00000054891_tx_17"; exon_id "10_34487590_34487820_-"; exonnum "12"; txlen "2273";
10	ENSEMBL114_rn	exon	34487590	34487820	0.135235821206363	-	.	gene_id "ENSRNOG00000054891"; transcript_id "ENSRNOG00000054891_tx_18"; exon_id "10_34487590_34487820_-"; exonnum "13"; txlen "2387";
10	ENSEMBL114_rn	exon	34487590	34487820	2.71663720487338	-	.	gene_id "ENSRNOG00000054891"; transcript_id "ENSRNOG00000054891_tx_2"; exon_id "10_34487590_34487820_-"; exonnum "10"; txlen "1716";
10	ENSEMBL114_rn	exon	34487590	34487820	2.34503846357642	-	.	gene_id "ENSRNOG00000054891"; transcript_id "ENSRNOG00000054891_tx_3"; exon_id "10_34487590_34487820_-"; exonnum "10"; txlen "1996";
10	ENSEMBL114_rn	exon	34487590	34487820	1.7290865711385	-	.	gene_id "ENSRNOG00000054891"; transcript_id "ENSRNOG00000054891_tx_4"; exon_id "10_34487590_34487820_-"; exonnum "11"; txlen "2212";
10	ENSEMBL114_rn	exon	34487590	34487820	0.956310449959281	-	.	gene_id "ENSRNOG00000054891"; transcript_id "ENSRNOG00000054891_tx_5"; exon_id "10_34487590_34487820_-"; exonnum "9"; txlen "1910";
10	ENSEMBL114_rn	exon	34487590	34487820	0.956310449959281	-	.	gene_id "ENSRNOG00000054891"; transcript_id "ENSRNOG00000054891_tx_6"; exon_id "10_34487590_34487820_-"; exonnum "10"; txlen "2126";
10	ENSEMBL114_rn	exon	34487590	34487820	0.905545734957795	-	.	gene_id "ENSRNOG00000054891"; transcript_id "ENSRNOG00000054891_tx_7"; exon_id "10_34487590_34487820_-"; exonnum "10"; txlen "1513";
10	ENSEMBL114_rn	exon	34487590	34487820	0.823223395416177	-	.	gene_id "ENSRNOG00000054891"; transcript_id "ENSRNOG00000054891_tx_8"; exon_id "10_34487590_34487820_-"; exonnum "9"; txlen "1427";
10	ENSEMBL114_rn	exon	34487590	34487820	0.823223395416177	-	.	gene_id "ENSRNOG00000054891"; transcript_id "ENSRNOG00000054891_tx_9"; exon_id "10_34487590_34487820_-"; exonnum "9"; txlen "1630";
10	ensembl	exon	34488948	34489102	0	-	.	gene_id "ENSRNOG00000054891"; gene_version "3"; transcript_id "ENSRNOT00000078960"; transcript_version "3"; exon_number "10"; gene_name "Cnot6"; gene_source "ensembl"; gene_biotype "protein_coding"; transcript_name "Cnot6-201"; transcript_source "ensembl"; transcript_biotype "protein_coding"; exon_id "ENSRNOE00000548859"; exon_version "1"; tag "Ensembl_canonical";
10	ensembl	CDS	34488948	34489102	0	-	1	gene_id "ENSRNOG00000054891"; gene_version "3"; transcript_id "ENSRNOT00000078960"; transcript_version "3"; exon_number "10"; gene_name "Cnot6"; gene_source "ensembl"; gene_biotype "protein_coding"; transcript_name "Cnot6-201"; transcript_source "ensembl"; transcript_biotype "protein_coding"; protein_id "ENSRNOP00000075273"; protein_version "3"; tag "Ensembl_canonical";
10	ensembl	exon	34488948	34489102	0	-	.	gene_id "ENSRNOG00000054891"; gene_version "3"; transcript_id "ENSRNOT00000084509"; transcript_version "3"; exon_number "9"; gene_name "Cnot6"; gene_source "ensembl"; gene_biotype "protein_coding"; transcript_name "Cnot6-202"; transcript_source "ensembl"; transcript_biotype "protein_coding"; exon_id "ENSRNOE00000548859"; exon_version "1";
10	ensembl	CDS	34488948	34489102	0	-	1	gene_id "ENSRNOG00000054891"; gene_version "3"; transcript_id "ENSRNOT00000084509"; transcript_version "3"; exon_number "9"; gene_name "Cnot6"; gene_source "ensembl"; gene_biotype "protein_coding"; transcript_name "Cnot6-202"; transcript_source "ensembl"; transcript_biotype "protein_coding"; protein_id "ENSRNOP00000074431"; protein_version "2";
10	ENSEMBL114_rn	exon	34488948	34489102	0.810371798581189	-	.	gene_id "ENSRNOG00000054891"; transcript_id "ENSRNOG00000054891_tx_10"; exon_id "10_34488948_34489102_-"; exonnum "9"; txlen "1635";
10	ENSEMBL114_rn	exon	34488948	34489102	0.46888547773262	-	.	gene_id "ENSRNOG00000054891"; transcript_id "ENSRNOG00000054891_tx_11"; exon_id "10_34488948_34489102_-"; exonnum "10"; txlen "1897";
10	ENSEMBL114_rn	exon	34488948	34489102	0.410188194343565	-	.	gene_id "ENSRNOG00000054891"; transcript_id "ENSRNOG00000054891_tx_12"; exon_id "10_34488948_34489102_-"; exonnum "8"; txlen "1549";
10	ENSEMBL114_rn	exon	34488948	34489102	0.318770149986427	-	.	gene_id "ENSRNOG00000054891"; transcript_id "ENSRNOG00000054891_tx_14"; exon_id "10_34488948_34489102_-"; exonnum "11"; txlen "2326";
10	ENSEMBL114_rn	exon	34488948	34489102	0.318770149986427	-	.	gene_id "ENSRNOG00000054891"; transcript_id "ENSRNOG00000054891_tx_15"; exon_id "10_34488948_34489102_-"; exonnum "10"; txlen "2240";
10	ENSEMBL114_rn	exon	34488948	34489102	0.290133113072278	-	.	gene_id "ENSRNOG00000054891"; transcript_id "ENSRNOG00000054891_tx_16"; exon_id "10_34488948_34489102_-"; exonnum "7"; txlen "1298";
10	ENSEMBL114_rn	exon	34488948	34489102	0.275301493170096	-	.	gene_id "ENSRNOG00000054891"; transcript_id "ENSRNOG00000054891_tx_17"; exon_id "10_34488948_34489102_-"; exonnum "11"; txlen "2273";
10	ENSEMBL114_rn	exon	34488948	34489102	0.135235821206363	-	.	gene_id "ENSRNOG00000054891"; transcript_id "ENSRNOG00000054891_tx_18"; exon_id "10_34488948_34489102_-"; exonnum "12"; txlen "2387";
10	ENSEMBL114_rn	exon	34488948	34489102	2.71663720487338	-	.	gene_id "ENSRNOG00000054891"; transcript_id "ENSRNOG00000054891_tx_2"; exon_id "10_34488948_34489102_-"; exonnum "9"; txlen "1716";
10	ENSEMBL114_rn	exon	34488948	34489102	2.34503846357642	-	.	gene_id "ENSRNOG00000054891"; transcript_id "ENSRNOG00000054891_tx_3"; exon_id "10_34488948_34489102_-"; exonnum "9"; txlen "1996";
10	ENSEMBL114_rn	exon	34488948	34489102	1.7290865711385	-	.	gene_id "ENSRNOG00000054891"; transcript_id "ENSRNOG00000054891_tx_4"; exon_id "10_34488948_34489102_-"; exonnum "10"; txlen "2212";
10	ENSEMBL114_rn	exon	34488948	34489102	0.956310449959281	-	.	gene_id "ENSRNOG00000054891"; transcript_id "ENSRNOG00000054891_tx_5"; exon_id "10_34488948_34489102_-"; exonnum "8"; txlen "1910";
10	ENSEMBL114_rn	exon	34488948	34489102	0.956310449959281	-	.	gene_id "ENSRNOG00000054891"; transcript_id "ENSRNOG00000054891_tx_6"; exon_id "10_34488948_34489102_-"; exonnum "9"; txlen "2126";
10	ENSEMBL114_rn	exon	34488948	34489102	0.905545734957795	-	.	gene_id "ENSRNOG00000054891"; transcript_id "ENSRNOG00000054891_tx_7"; exon_id "10_34488948_34489102_-"; exonnum "9"; txlen "1513";
10	ENSEMBL114_rn	exon	34488948	34489102	0.823223395416177	-	.	gene_id "ENSRNOG00000054891"; transcript_id "ENSRNOG00000054891_tx_8"; exon_id "10_34488948_34489102_-"; exonnum "8"; txlen "1427";
10	ENSEMBL114_rn	exon	34488948	34489102	0.823223395416177	-	.	gene_id "ENSRNOG00000054891"; transcript_id "ENSRNOG00000054891_tx_9"; exon_id "10_34488948_34489102_-"; exonnum "8"; txlen "1630";
10	ensembl	exon	34489826	34489980	0	-	.	gene_id "ENSRNOG00000054891"; gene_version "3"; transcript_id "ENSRNOT00000078960"; transcript_version "3"; exon_number "9"; gene_name "Cnot6"; gene_source "ensembl"; gene_biotype "protein_coding"; transcript_name "Cnot6-201"; transcript_source "ensembl"; transcript_biotype "protein_coding"; exon_id "ENSRNOE00000559921"; exon_version "1"; tag "Ensembl_canonical";
10	ensembl	CDS	34489826	34489980	0	-	0	gene_id "ENSRNOG00000054891"; gene_version "3"; transcript_id "ENSRNOT00000078960"; transcript_version "3"; exon_number "9"; gene_name "Cnot6"; gene_source "ensembl"; gene_biotype "protein_coding"; transcript_name "Cnot6-201"; transcript_source "ensembl"; transcript_biotype "protein_coding"; protein_id "ENSRNOP00000075273"; protein_version "3"; tag "Ensembl_canonical";
10	ensembl	exon	34489826	34489980	0	-	.	gene_id "ENSRNOG00000054891"; gene_version "3"; transcript_id "ENSRNOT00000084509"; transcript_version "3"; exon_number "8"; gene_name "Cnot6"; gene_source "ensembl"; gene_biotype "protein_coding"; transcript_name "Cnot6-202"; transcript_source "ensembl"; transcript_biotype "protein_coding"; exon_id "ENSRNOE00000559921"; exon_version "1";
10	ensembl	CDS	34489826	34489980	0	-	0	gene_id "ENSRNOG00000054891"; gene_version "3"; transcript_id "ENSRNOT00000084509"; transcript_version "3"; exon_number "8"; gene_name "Cnot6"; gene_source "ensembl"; gene_biotype "protein_coding"; transcript_name "Cnot6-202"; transcript_source "ensembl"; transcript_biotype "protein_coding"; protein_id "ENSRNOP00000074431"; protein_version "2";
10	ENSEMBL114_rn	exon	34489826	34489980	0.810371798581189	-	.	gene_id "ENSRNOG00000054891"; transcript_id "ENSRNOG00000054891_tx_10"; exon_id "10_34489826_34489980_-"; exonnum "8"; txlen "1635";
10	ENSEMBL114_rn	exon	34489826	34489980	0.46888547773262	-	.	gene_id "ENSRNOG00000054891"; transcript_id "ENSRNOG00000054891_tx_11"; exon_id "10_34489826_34489980_-"; exonnum "9"; txlen "1897";
10	ENSEMBL114_rn	exon	34489826	34489980	0.410188194343565	-	.	gene_id "ENSRNOG00000054891"; transcript_id "ENSRNOG00000054891_tx_12"; exon_id "10_34489826_34489980_-"; exonnum "7"; txlen "1549";
10	ENSEMBL114_rn	exon	34489826	34489980	0.318770149986427	-	.	gene_id "ENSRNOG00000054891"; transcript_id "ENSRNOG00000054891_tx_14"; exon_id "10_34489826_34489980_-"; exonnum "10"; txlen "2326";
10	ENSEMBL114_rn	exon	34489826	34489980	0.318770149986427	-	.	gene_id "ENSRNOG00000054891"; transcript_id "ENSRNOG00000054891_tx_15"; exon_id "10_34489826_34489980_-"; exonnum "9"; txlen "2240";
10	ENSEMBL114_rn	exon	34489826	34489980	0.290133113072278	-	.	gene_id "ENSRNOG00000054891"; transcript_id "ENSRNOG00000054891_tx_16"; exon_id "10_34489826_34489980_-"; exonnum "6"; txlen "1298";
10	ENSEMBL114_rn	exon	34489826	34489980	0.275301493170096	-	.	gene_id "ENSRNOG00000054891"; transcript_id "ENSRNOG00000054891_tx_17"; exon_id "10_34489826_34489980_-"; exonnum "10"; txlen "2273";
10	ENSEMBL114_rn	exon	34489826	34489980	0.135235821206363	-	.	gene_id "ENSRNOG00000054891"; transcript_id "ENSRNOG00000054891_tx_18"; exon_id "10_34489826_34489980_-"; exonnum "11"; txlen "2387";
10	ENSEMBL114_rn	exon	34489826	34489980	2.71663720487338	-	.	gene_id "ENSRNOG00000054891"; transcript_id "ENSRNOG00000054891_tx_2"; exon_id "10_34489826_34489980_-"; exonnum "8"; txlen "1716";
10	ENSEMBL114_rn	exon	34489826	34489980	2.34503846357642	-	.	gene_id "ENSRNOG00000054891"; transcript_id "ENSRNOG00000054891_tx_3"; exon_id "10_34489826_34489980_-"; exonnum "8"; txlen "1996";
10	ENSEMBL114_rn	exon	34489826	34489980	1.7290865711385	-	.	gene_id "ENSRNOG00000054891"; transcript_id "ENSRNOG00000054891_tx_4"; exon_id "10_34489826_34489980_-"; exonnum "9"; txlen "2212";
10	ENSEMBL114_rn	exon	34489826	34489980	0.956310449959281	-	.	gene_id "ENSRNOG00000054891"; transcript_id "ENSRNOG00000054891_tx_5"; exon_id "10_34489826_34489980_-"; exonnum "7"; txlen "1910";
10	ENSEMBL114_rn	exon	34489826	34489980	0.956310449959281	-	.	gene_id "ENSRNOG00000054891"; transcript_id "ENSRNOG00000054891_tx_6"; exon_id "10_34489826_34489980_-"; exonnum "8"; txlen "2126";
10	ENSEMBL114_rn	exon	34489826	34489980	0.905545734957795	-	.	gene_id "ENSRNOG00000054891"; transcript_id "ENSRNOG00000054891_tx_7"; exon_id "10_34489826_34489980_-"; exonnum "8"; txlen "1513";
10	ENSEMBL114_rn	exon	34489826	34489980	0.823223395416177	-	.	gene_id "ENSRNOG00000054891"; transcript_id "ENSRNOG00000054891_tx_8"; exon_id "10_34489826_34489980_-"; exonnum "7"; txlen "1427";
10	ENSEMBL114_rn	exon	34489826	34489980	0.823223395416177	-	.	gene_id "ENSRNOG00000054891"; transcript_id "ENSRNOG00000054891_tx_9"; exon_id "10_34489826_34489980_-"; exonnum "7"; txlen "1630";
10	ensembl	exon	34490973	34491130	0	-	.	gene_id "ENSRNOG00000054891"; gene_version "3"; transcript_id "ENSRNOT00000078960"; transcript_version "3"; exon_number "8"; gene_name "Cnot6"; gene_source "ensembl"; gene_biotype "protein_coding"; transcript_name "Cnot6-201"; transcript_source "ensembl"; transcript_biotype "protein_coding"; exon_id "ENSRNOE00000556686"; exon_version "1"; tag "Ensembl_canonical";
10	ensembl	CDS	34490973	34491130	0	-	2	gene_id "ENSRNOG00000054891"; gene_version "3"; transcript_id "ENSRNOT00000078960"; transcript_version "3"; exon_number "8"; gene_name "Cnot6"; gene_source "ensembl"; gene_biotype "protein_coding"; transcript_name "Cnot6-201"; transcript_source "ensembl"; transcript_biotype "protein_coding"; protein_id "ENSRNOP00000075273"; protein_version "3"; tag "Ensembl_canonical";
10	ensembl	exon	34490973	34491130	0	-	.	gene_id "ENSRNOG00000054891"; gene_version "3"; transcript_id "ENSRNOT00000084509"; transcript_version "3"; exon_number "7"; gene_name "Cnot6"; gene_source "ensembl"; gene_biotype "protein_coding"; transcript_name "Cnot6-202"; transcript_source "ensembl"; transcript_biotype "protein_coding"; exon_id "ENSRNOE00000556686"; exon_version "1";
10	ensembl	CDS	34490973	34491130	0	-	2	gene_id "ENSRNOG00000054891"; gene_version "3"; transcript_id "ENSRNOT00000084509"; transcript_version "3"; exon_number "7"; gene_name "Cnot6"; gene_source "ensembl"; gene_biotype "protein_coding"; transcript_name "Cnot6-202"; transcript_source "ensembl"; transcript_biotype "protein_coding"; protein_id "ENSRNOP00000074431"; protein_version "2";
10	ENSEMBL114_rn	exon	34490973	34491130	0.810371798581189	-	.	gene_id "ENSRNOG00000054891"; transcript_id "ENSRNOG00000054891_tx_10"; exon_id "10_34490973_34491130_-"; exonnum "7"; txlen "1635";
10	ENSEMBL114_rn	exon	34490973	34491130	0.46888547773262	-	.	gene_id "ENSRNOG00000054891"; transcript_id "ENSRNOG00000054891_tx_11"; exon_id "10_34490973_34491130_-"; exonnum "8"; txlen "1897";
10	ENSEMBL114_rn	exon	34490973	34491130	0.410188194343565	-	.	gene_id "ENSRNOG00000054891"; transcript_id "ENSRNOG00000054891_tx_12"; exon_id "10_34490973_34491130_-"; exonnum "6"; txlen "1549";
10	ENSEMBL114_rn	exon	34490973	34491130	0.318770149986427	-	.	gene_id "ENSRNOG00000054891"; transcript_id "ENSRNOG00000054891_tx_14"; exon_id "10_34490973_34491130_-"; exonnum "9"; txlen "2326";
10	ENSEMBL114_rn	exon	34490973	34491130	0.318770149986427	-	.	gene_id "ENSRNOG00000054891"; transcript_id "ENSRNOG00000054891_tx_15"; exon_id "10_34490973_34491130_-"; exonnum "8"; txlen "2240";
10	ENSEMBL114_rn	exon	34490973	34491130	0.290133113072278	-	.	gene_id "ENSRNOG00000054891"; transcript_id "ENSRNOG00000054891_tx_16"; exon_id "10_34490973_34491130_-"; exonnum "5"; txlen "1298";
10	ENSEMBL114_rn	exon	34490973	34491130	0.275301493170096	-	.	gene_id "ENSRNOG00000054891"; transcript_id "ENSRNOG00000054891_tx_17"; exon_id "10_34490973_34491130_-"; exonnum "9"; txlen "2273";
10	ENSEMBL114_rn	exon	34490973	34491130	0.135235821206363	-	.	gene_id "ENSRNOG00000054891"; transcript_id "ENSRNOG00000054891_tx_18"; exon_id "10_34490973_34491130_-"; exonnum "10"; txlen "2387";
10	ENSEMBL114_rn	exon	34490973	34491130	2.71663720487338	-	.	gene_id "ENSRNOG00000054891"; transcript_id "ENSRNOG00000054891_tx_2"; exon_id "10_34490973_34491130_-"; exonnum "7"; txlen "1716";
10	ENSEMBL114_rn	exon	34490973	34491130	2.34503846357642	-	.	gene_id "ENSRNOG00000054891"; transcript_id "ENSRNOG00000054891_tx_3"; exon_id "10_34490973_34491130_-"; exonnum "7"; txlen "1996";
10	ENSEMBL114_rn	exon	34490973	34491130	1.7290865711385	-	.	gene_id "ENSRNOG00000054891"; transcript_id "ENSRNOG00000054891_tx_4"; exon_id "10_34490973_34491130_-"; exonnum "8"; txlen "2212";
10	ENSEMBL114_rn	exon	34490973	34491130	0.956310449959281	-	.	gene_id "ENSRNOG00000054891"; transcript_id "ENSRNOG00000054891_tx_5"; exon_id "10_34490973_34491130_-"; exonnum "6"; txlen "1910";
10	ENSEMBL114_rn	exon	34490973	34491130	0.956310449959281	-	.	gene_id "ENSRNOG00000054891"; transcript_id "ENSRNOG00000054891_tx_6"; exon_id "10_34490973_34491130_-"; exonnum "7"; txlen "2126";
10	ENSEMBL114_rn	exon	34490973	34491130	0.905545734957795	-	.	gene_id "ENSRNOG00000054891"; transcript_id "ENSRNOG00000054891_tx_7"; exon_id "10_34490973_34491130_-"; exonnum "7"; txlen "1513";
10	ENSEMBL114_rn	exon	34490973	34491130	0.823223395416177	-	.	gene_id "ENSRNOG00000054891"; transcript_id "ENSRNOG00000054891_tx_8"; exon_id "10_34490973_34491130_-"; exonnum "6"; txlen "1427";
10	ENSEMBL114_rn	exon	34490973	34491130	0.823223395416177	-	.	gene_id "ENSRNOG00000054891"; transcript_id "ENSRNOG00000054891_tx_9"; exon_id "10_34490973_34491130_-"; exonnum "6"; txlen "1630";
10	ensembl	exon	34491315	34491371	0	-	.	gene_id "ENSRNOG00000054891"; gene_version "3"; transcript_id "ENSRNOT00000078960"; transcript_version "3"; exon_number "7"; gene_name "Cnot6"; gene_source "ensembl"; gene_biotype "protein_coding"; transcript_name "Cnot6-201"; transcript_source "ensembl"; transcript_biotype "protein_coding"; exon_id "ENSRNOE00000755961"; exon_version "1"; tag "Ensembl_canonical";
10	ensembl	CDS	34491315	34491371	0	-	2	gene_id "ENSRNOG00000054891"; gene_version "3"; transcript_id "ENSRNOT00000078960"; transcript_version "3"; exon_number "7"; gene_name "Cnot6"; gene_source "ensembl"; gene_biotype "protein_coding"; transcript_name "Cnot6-201"; transcript_source "ensembl"; transcript_biotype "protein_coding"; protein_id "ENSRNOP00000075273"; protein_version "3"; tag "Ensembl_canonical";
10	ensembl	exon	34493284	34493352	0	-	.	gene_id "ENSRNOG00000054891"; gene_version "3"; transcript_id "ENSRNOT00000078960"; transcript_version "3"; exon_number "6"; gene_name "Cnot6"; gene_source "ensembl"; gene_biotype "protein_coding"; transcript_name "Cnot6-201"; transcript_source "ensembl"; transcript_biotype "protein_coding"; exon_id "ENSRNOE00000573208"; exon_version "2"; tag "Ensembl_canonical";
10	ensembl	CDS	34493284	34493352	0	-	2	gene_id "ENSRNOG00000054891"; gene_version "3"; transcript_id "ENSRNOT00000078960"; transcript_version "3"; exon_number "6"; gene_name "Cnot6"; gene_source "ensembl"; gene_biotype "protein_coding"; transcript_name "Cnot6-201"; transcript_source "ensembl"; transcript_biotype "protein_coding"; protein_id "ENSRNOP00000075273"; protein_version "3"; tag "Ensembl_canonical";
10	ensembl	exon	34493284	34493352	0	-	.	gene_id "ENSRNOG00000054891"; gene_version "3"; transcript_id "ENSRNOT00000084509"; transcript_version "3"; exon_number "6"; gene_name "Cnot6"; gene_source "ensembl"; gene_biotype "protein_coding"; transcript_name "Cnot6-202"; transcript_source "ensembl"; transcript_biotype "protein_coding"; exon_id "ENSRNOE00000573208"; exon_version "2";
10	ensembl	CDS	34493284	34493352	0	-	2	gene_id "ENSRNOG00000054891"; gene_version "3"; transcript_id "ENSRNOT00000084509"; transcript_version "3"; exon_number "6"; gene_name "Cnot6"; gene_source "ensembl"; gene_biotype "protein_coding"; transcript_name "Cnot6-202"; transcript_source "ensembl"; transcript_biotype "protein_coding"; protein_id "ENSRNOP00000074431"; protein_version "2";
10	ENSEMBL114_rn	exon	34493284	34493352	0.810371798581189	-	.	gene_id "ENSRNOG00000054891"; transcript_id "ENSRNOG00000054891_tx_10"; exon_id "10_34493284_34493352_-"; exonnum "6"; txlen "1635";
10	ENSEMBL114_rn	exon	34493284	34493352	0.46888547773262	-	.	gene_id "ENSRNOG00000054891"; transcript_id "ENSRNOG00000054891_tx_11"; exon_id "10_34493284_34493352_-"; exonnum "7"; txlen "1897";
10	ENSEMBL114_rn	exon	34493284	34493352	0.410188194343565	-	.	gene_id "ENSRNOG00000054891"; transcript_id "ENSRNOG00000054891_tx_12"; exon_id "10_34493284_34493352_-"; exonnum "5"; txlen "1549";
10	ENSEMBL114_rn	exon	34493284	34493352	0.318770149986427	-	.	gene_id "ENSRNOG00000054891"; transcript_id "ENSRNOG00000054891_tx_14"; exon_id "10_34493284_34493352_-"; exonnum "8"; txlen "2326";
10	ENSEMBL114_rn	exon	34493284	34493352	0.318770149986427	-	.	gene_id "ENSRNOG00000054891"; transcript_id "ENSRNOG00000054891_tx_15"; exon_id "10_34493284_34493352_-"; exonnum "7"; txlen "2240";
10	ENSEMBL114_rn	exon	34493284	34493352	0.290133113072278	-	.	gene_id "ENSRNOG00000054891"; transcript_id "ENSRNOG00000054891_tx_16"; exon_id "10_34493284_34493352_-"; exonnum "4"; txlen "1298";
10	ENSEMBL114_rn	exon	34493284	34493352	0.275301493170096	-	.	gene_id "ENSRNOG00000054891"; transcript_id "ENSRNOG00000054891_tx_17"; exon_id "10_34493284_34493352_-"; exonnum "8"; txlen "2273";
10	ENSEMBL114_rn	exon	34493284	34493352	0.135235821206363	-	.	gene_id "ENSRNOG00000054891"; transcript_id "ENSRNOG00000054891_tx_18"; exon_id "10_34493284_34493352_-"; exonnum "9"; txlen "2387";
10	ENSEMBL114_rn	exon	34493284	34493352	2.71663720487338	-	.	gene_id "ENSRNOG00000054891"; transcript_id "ENSRNOG00000054891_tx_2"; exon_id "10_34493284_34493352_-"; exonnum "6"; txlen "1716";
10	ENSEMBL114_rn	exon	34493284	34493352	2.34503846357642	-	.	gene_id "ENSRNOG00000054891"; transcript_id "ENSRNOG00000054891_tx_3"; exon_id "10_34493284_34493352_-"; exonnum "6"; txlen "1996";
10	ENSEMBL114_rn	exon	34493284	34493352	1.7290865711385	-	.	gene_id "ENSRNOG00000054891"; transcript_id "ENSRNOG00000054891_tx_4"; exon_id "10_34493284_34493352_-"; exonnum "7"; txlen "2212";
10	ENSEMBL114_rn	exon	34493284	34493352	0.956310449959281	-	.	gene_id "ENSRNOG00000054891"; transcript_id "ENSRNOG00000054891_tx_5"; exon_id "10_34493284_34493352_-"; exonnum "5"; txlen "1910";
10	ENSEMBL114_rn	exon	34493284	34493352	0.956310449959281	-	.	gene_id "ENSRNOG00000054891"; transcript_id "ENSRNOG00000054891_tx_6"; exon_id "10_34493284_34493352_-"; exonnum "6"; txlen "2126";
10	ENSEMBL114_rn	exon	34493284	34493352	0.905545734957795	-	.	gene_id "ENSRNOG00000054891"; transcript_id "ENSRNOG00000054891_tx_7"; exon_id "10_34493284_34493352_-"; exonnum "6"; txlen "1513";
10	ENSEMBL114_rn	exon	34493284	34493352	0.823223395416177	-	.	gene_id "ENSRNOG00000054891"; transcript_id "ENSRNOG00000054891_tx_8"; exon_id "10_34493284_34493352_-"; exonnum "5"; txlen "1427";
10	ENSEMBL114_rn	exon	34493284	34493352	0.823223395416177	-	.	gene_id "ENSRNOG00000054891"; transcript_id "ENSRNOG00000054891_tx_9"; exon_id "10_34493284_34493352_-"; exonnum "5"; txlen "1630";
10	ensembl	exon	34493445	34493549	0	-	.	gene_id "ENSRNOG00000054891"; gene_version "3"; transcript_id "ENSRNOT00000078960"; transcript_version "3"; exon_number "5"; gene_name "Cnot6"; gene_source "ensembl"; gene_biotype "protein_coding"; transcript_name "Cnot6-201"; transcript_source "ensembl"; transcript_biotype "protein_coding"; exon_id "ENSRNOE00000558558"; exon_version "1"; tag "Ensembl_canonical";
10	ensembl	CDS	34493445	34493549	0	-	2	gene_id "ENSRNOG00000054891"; gene_version "3"; transcript_id "ENSRNOT00000078960"; transcript_version "3"; exon_number "5"; gene_name "Cnot6"; gene_source "ensembl"; gene_biotype "protein_coding"; transcript_name "Cnot6-201"; transcript_source "ensembl"; transcript_biotype "protein_coding"; protein_id "ENSRNOP00000075273"; protein_version "3"; tag "Ensembl_canonical";
10	ensembl	exon	34493445	34493549	0	-	.	gene_id "ENSRNOG00000054891"; gene_version "3"; transcript_id "ENSRNOT00000084509"; transcript_version "3"; exon_number "5"; gene_name "Cnot6"; gene_source "ensembl"; gene_biotype "protein_coding"; transcript_name "Cnot6-202"; transcript_source "ensembl"; transcript_biotype "protein_coding"; exon_id "ENSRNOE00000558558"; exon_version "1";
10	ensembl	CDS	34493445	34493549	0	-	2	gene_id "ENSRNOG00000054891"; gene_version "3"; transcript_id "ENSRNOT00000084509"; transcript_version "3"; exon_number "5"; gene_name "Cnot6"; gene_source "ensembl"; gene_biotype "protein_coding"; transcript_name "Cnot6-202"; transcript_source "ensembl"; transcript_biotype "protein_coding"; protein_id "ENSRNOP00000074431"; protein_version "2";
10	ENSEMBL114_rn	exon	34493445	34493549	0.810371798581189	-	.	gene_id "ENSRNOG00000054891"; transcript_id "ENSRNOG00000054891_tx_10"; exon_id "10_34493445_34493549_-"; exonnum "5"; txlen "1635";
10	ENSEMBL114_rn	exon	34493445	34493549	0.46888547773262	-	.	gene_id "ENSRNOG00000054891"; transcript_id "ENSRNOG00000054891_tx_11"; exon_id "10_34493445_34493549_-"; exonnum "6"; txlen "1897";
10	ENSEMBL114_rn	exon	34493445	34493549	0.410188194343565	-	.	gene_id "ENSRNOG00000054891"; transcript_id "ENSRNOG00000054891_tx_12"; exon_id "10_34493445_34493549_-"; exonnum "4"; txlen "1549";
10	ENSEMBL114_rn	exon	34493445	34493549	0.318770149986427	-	.	gene_id "ENSRNOG00000054891"; transcript_id "ENSRNOG00000054891_tx_14"; exon_id "10_34493445_34493549_-"; exonnum "7"; txlen "2326";
10	ENSEMBL114_rn	exon	34493445	34493549	0.318770149986427	-	.	gene_id "ENSRNOG00000054891"; transcript_id "ENSRNOG00000054891_tx_15"; exon_id "10_34493445_34493549_-"; exonnum "6"; txlen "2240";
10	ENSEMBL114_rn	exon	34493445	34493549	0.290133113072278	-	.	gene_id "ENSRNOG00000054891"; transcript_id "ENSRNOG00000054891_tx_16"; exon_id "10_34493445_34493549_-"; exonnum "3"; txlen "1298";
10	ENSEMBL114_rn	exon	34493445	34493549	0.275301493170096	-	.	gene_id "ENSRNOG00000054891"; transcript_id "ENSRNOG00000054891_tx_17"; exon_id "10_34493445_34493549_-"; exonnum "7"; txlen "2273";
10	ENSEMBL114_rn	exon	34493445	34493549	0.135235821206363	-	.	gene_id "ENSRNOG00000054891"; transcript_id "ENSRNOG00000054891_tx_18"; exon_id "10_34493445_34493549_-"; exonnum "8"; txlen "2387";
10	ENSEMBL114_rn	exon	34493445	34493549	2.71663720487338	-	.	gene_id "ENSRNOG00000054891"; transcript_id "ENSRNOG00000054891_tx_2"; exon_id "10_34493445_34493549_-"; exonnum "5"; txlen "1716";
10	ENSEMBL114_rn	exon	34493445	34493549	2.34503846357642	-	.	gene_id "ENSRNOG00000054891"; transcript_id "ENSRNOG00000054891_tx_3"; exon_id "10_34493445_34493549_-"; exonnum "5"; txlen "1996";
10	ENSEMBL114_rn	exon	34493445	34493549	1.7290865711385	-	.	gene_id "ENSRNOG00000054891"; transcript_id "ENSRNOG00000054891_tx_4"; exon_id "10_34493445_34493549_-"; exonnum "6"; txlen "2212";
10	ENSEMBL114_rn	exon	34493445	34493549	0.956310449959281	-	.	gene_id "ENSRNOG00000054891"; transcript_id "ENSRNOG00000054891_tx_5"; exon_id "10_34493445_34493549_-"; exonnum "4"; txlen "1910";
10	ENSEMBL114_rn	exon	34493445	34493549	0.956310449959281	-	.	gene_id "ENSRNOG00000054891"; transcript_id "ENSRNOG00000054891_tx_6"; exon_id "10_34493445_34493549_-"; exonnum "5"; txlen "2126";
10	ENSEMBL114_rn	exon	34493445	34493549	0.905545734957795	-	.	gene_id "ENSRNOG00000054891"; transcript_id "ENSRNOG00000054891_tx_7"; exon_id "10_34493445_34493549_-"; exonnum "5"; txlen "1513";
10	ENSEMBL114_rn	exon	34493445	34493549	0.823223395416177	-	.	gene_id "ENSRNOG00000054891"; transcript_id "ENSRNOG00000054891_tx_8"; exon_id "10_34493445_34493549_-"; exonnum "4"; txlen "1427";
10	ENSEMBL114_rn	exon	34493445	34493549	0.823223395416177	-	.	gene_id "ENSRNOG00000054891"; transcript_id "ENSRNOG00000054891_tx_9"; exon_id "10_34493445_34493549_-"; exonnum "4"; txlen "1630";
10	ensembl	exon	34494826	34494911	0	-	.	gene_id "ENSRNOG00000054891"; gene_version "3"; transcript_id "ENSRNOT00000078960"; transcript_version "3"; exon_number "4"; gene_name "Cnot6"; gene_source "ensembl"; gene_biotype "protein_coding"; transcript_name "Cnot6-201"; transcript_source "ensembl"; transcript_biotype "protein_coding"; exon_id "ENSRNOE00000523713"; exon_version "1"; tag "Ensembl_canonical";
10	ensembl	CDS	34494826	34494911	0	-	1	gene_id "ENSRNOG00000054891"; gene_version "3"; transcript_id "ENSRNOT00000078960"; transcript_version "3"; exon_number "4"; gene_name "Cnot6"; gene_source "ensembl"; gene_biotype "protein_coding"; transcript_name "Cnot6-201"; transcript_source "ensembl"; transcript_biotype "protein_coding"; protein_id "ENSRNOP00000075273"; protein_version "3"; tag "Ensembl_canonical";
10	ensembl	exon	34494826	34494911	0	-	.	gene_id "ENSRNOG00000054891"; gene_version "3"; transcript_id "ENSRNOT00000084509"; transcript_version "3"; exon_number "4"; gene_name "Cnot6"; gene_source "ensembl"; gene_biotype "protein_coding"; transcript_name "Cnot6-202"; transcript_source "ensembl"; transcript_biotype "protein_coding"; exon_id "ENSRNOE00000523713"; exon_version "1";
10	ensembl	CDS	34494826	34494911	0	-	1	gene_id "ENSRNOG00000054891"; gene_version "3"; transcript_id "ENSRNOT00000084509"; transcript_version "3"; exon_number "4"; gene_name "Cnot6"; gene_source "ensembl"; gene_biotype "protein_coding"; transcript_name "Cnot6-202"; transcript_source "ensembl"; transcript_biotype "protein_coding"; protein_id "ENSRNOP00000074431"; protein_version "2";
10	ENSEMBL114_rn	exon	34494826	34494911	0.810371798581189	-	.	gene_id "ENSRNOG00000054891"; transcript_id "ENSRNOG00000054891_tx_10"; exon_id "10_34494826_34494911_-"; exonnum "4"; txlen "1635";
10	ENSEMBL114_rn	exon	34494826	34494911	0.46888547773262	-	.	gene_id "ENSRNOG00000054891"; transcript_id "ENSRNOG00000054891_tx_11"; exon_id "10_34494826_34494911_-"; exonnum "5"; txlen "1897";
10	ENSEMBL114_rn	exon	34494826	34494911	0.318770149986427	-	.	gene_id "ENSRNOG00000054891"; transcript_id "ENSRNOG00000054891_tx_14"; exon_id "10_34494826_34494911_-"; exonnum "6"; txlen "2326";
10	ENSEMBL114_rn	exon	34494826	34494911	0.290133113072278	-	.	gene_id "ENSRNOG00000054891"; transcript_id "ENSRNOG00000054891_tx_16"; exon_id "10_34494826_34494911_-"; exonnum "2"; txlen "1298";
10	ENSEMBL114_rn	exon	34494826	34494911	0.275301493170096	-	.	gene_id "ENSRNOG00000054891"; transcript_id "ENSRNOG00000054891_tx_17"; exon_id "10_34494826_34494911_-"; exonnum "6"; txlen "2273";
10	ENSEMBL114_rn	exon	34494826	34494911	0.135235821206363	-	.	gene_id "ENSRNOG00000054891"; transcript_id "ENSRNOG00000054891_tx_18"; exon_id "10_34494826_34494911_-"; exonnum "7"; txlen "2387";
10	ENSEMBL114_rn	exon	34494826	34494911	2.71663720487338	-	.	gene_id "ENSRNOG00000054891"; transcript_id "ENSRNOG00000054891_tx_2"; exon_id "10_34494826_34494911_-"; exonnum "4"; txlen "1716";
10	ENSEMBL114_rn	exon	34494826	34494911	2.34503846357642	-	.	gene_id "ENSRNOG00000054891"; transcript_id "ENSRNOG00000054891_tx_3"; exon_id "10_34494826_34494911_-"; exonnum "4"; txlen "1996";
10	ENSEMBL114_rn	exon	34494826	34494911	1.7290865711385	-	.	gene_id "ENSRNOG00000054891"; transcript_id "ENSRNOG00000054891_tx_4"; exon_id "10_34494826_34494911_-"; exonnum "5"; txlen "2212";
10	ENSEMBL114_rn	exon	34494826	34494911	0.905545734957795	-	.	gene_id "ENSRNOG00000054891"; transcript_id "ENSRNOG00000054891_tx_7"; exon_id "10_34494826_34494911_-"; exonnum "4"; txlen "1513";
10	sraer114_mid	exon	34494997	34495055	0.46888547773262	-	.	gene_id "ENSRNOG00000054891"; transcript_id "ENSRNOG00000054891_tx_11"; exon_id "10_34494997_34495055_-"; exonnum "4"; txlen "1897";
10	sraer114_mid	exon	34494997	34495055	0.290133113072278	-	.	gene_id "ENSRNOG00000054891"; transcript_id "ENSRNOG00000054891_tx_16"; exon_id "10_34494997_34495055_-"; exonnum "1"; txlen "1298";
10	ensembl	exon	34496963	34497149	0	-	.	gene_id "ENSRNOG00000054891"; gene_version "3"; transcript_id "ENSRNOT00000078960"; transcript_version "3"; exon_number "3"; gene_name "Cnot6"; gene_source "ensembl"; gene_biotype "protein_coding"; transcript_name "Cnot6-201"; transcript_source "ensembl"; transcript_biotype "protein_coding"; exon_id "ENSRNOE00000519434"; exon_version "1"; tag "Ensembl_canonical";
10	ensembl	CDS	34496963	34497149	0	-	2	gene_id "ENSRNOG00000054891"; gene_version "3"; transcript_id "ENSRNOT00000078960"; transcript_version "3"; exon_number "3"; gene_name "Cnot6"; gene_source "ensembl"; gene_biotype "protein_coding"; transcript_name "Cnot6-201"; transcript_source "ensembl"; transcript_biotype "protein_coding"; protein_id "ENSRNOP00000075273"; protein_version "3"; tag "Ensembl_canonical";
10	ensembl	exon	34496963	34497149	0	-	.	gene_id "ENSRNOG00000054891"; gene_version "3"; transcript_id "ENSRNOT00000084509"; transcript_version "3"; exon_number "3"; gene_name "Cnot6"; gene_source "ensembl"; gene_biotype "protein_coding"; transcript_name "Cnot6-202"; transcript_source "ensembl"; transcript_biotype "protein_coding"; exon_id "ENSRNOE00000519434"; exon_version "1";
10	ensembl	CDS	34496963	34497149	0	-	2	gene_id "ENSRNOG00000054891"; gene_version "3"; transcript_id "ENSRNOT00000084509"; transcript_version "3"; exon_number "3"; gene_name "Cnot6"; gene_source "ensembl"; gene_biotype "protein_coding"; transcript_name "Cnot6-202"; transcript_source "ensembl"; transcript_biotype "protein_coding"; protein_id "ENSRNOP00000074431"; protein_version "2";
10	ENSEMBL114_rn	exon	34496963	34497149	0.810371798581189	-	.	gene_id "ENSRNOG00000054891"; transcript_id "ENSRNOG00000054891_tx_10"; exon_id "10_34496963_34497149_-"; exonnum "3"; txlen "1635";
10	ENSEMBL114_rn	exon	34496963	34497149	0.46888547773262	-	.	gene_id "ENSRNOG00000054891"; transcript_id "ENSRNOG00000054891_tx_11"; exon_id "10_34496963_34497149_-"; exonnum "3"; txlen "1897";
10	ENSEMBL114_rn	exon	34496963	34497149	0.410188194343565	-	.	gene_id "ENSRNOG00000054891"; transcript_id "ENSRNOG00000054891_tx_12"; exon_id "10_34496963_34497149_-"; exonnum "3"; txlen "1549";
10	ENSEMBL114_rn	exon	34496963	34497149	0.318770149986427	-	.	gene_id "ENSRNOG00000054891"; transcript_id "ENSRNOG00000054891_tx_14"; exon_id "10_34496963_34497149_-"; exonnum "5"; txlen "2326";
10	ENSEMBL114_rn	exon	34496963	34497149	0.318770149986427	-	.	gene_id "ENSRNOG00000054891"; transcript_id "ENSRNOG00000054891_tx_15"; exon_id "10_34496963_34497149_-"; exonnum "5"; txlen "2240";
10	ENSEMBL114_rn	exon	34496963	34497149	0.275301493170096	-	.	gene_id "ENSRNOG00000054891"; transcript_id "ENSRNOG00000054891_tx_17"; exon_id "10_34496963_34497149_-"; exonnum "5"; txlen "2273";
10	ENSEMBL114_rn	exon	34496963	34497149	0.135235821206363	-	.	gene_id "ENSRNOG00000054891"; transcript_id "ENSRNOG00000054891_tx_18"; exon_id "10_34496963_34497149_-"; exonnum "6"; txlen "2387";
10	ENSEMBL114_rn	exon	34496963	34497149	2.71663720487338	-	.	gene_id "ENSRNOG00000054891"; transcript_id "ENSRNOG00000054891_tx_2"; exon_id "10_34496963_34497149_-"; exonnum "3"; txlen "1716";
10	ENSEMBL114_rn	exon	34496963	34497149	2.34503846357642	-	.	gene_id "ENSRNOG00000054891"; transcript_id "ENSRNOG00000054891_tx_3"; exon_id "10_34496963_34497149_-"; exonnum "3"; txlen "1996";
10	ENSEMBL114_rn	exon	34496963	34497149	1.7290865711385	-	.	gene_id "ENSRNOG00000054891"; transcript_id "ENSRNOG00000054891_tx_4"; exon_id "10_34496963_34497149_-"; exonnum "4"; txlen "2212";
10	ENSEMBL114_rn	exon	34496963	34497149	0.956310449959281	-	.	gene_id "ENSRNOG00000054891"; transcript_id "ENSRNOG00000054891_tx_5"; exon_id "10_34496963_34497149_-"; exonnum "3"; txlen "1910";
10	ENSEMBL114_rn	exon	34496963	34497149	0.956310449959281	-	.	gene_id "ENSRNOG00000054891"; transcript_id "ENSRNOG00000054891_tx_6"; exon_id "10_34496963_34497149_-"; exonnum "4"; txlen "2126";
10	ENSEMBL114_rn	exon	34496963	34497149	0.905545734957795	-	.	gene_id "ENSRNOG00000054891"; transcript_id "ENSRNOG00000054891_tx_7"; exon_id "10_34496963_34497149_-"; exonnum "3"; txlen "1513";
10	ENSEMBL114_rn	exon	34496963	34497149	0.823223395416177	-	.	gene_id "ENSRNOG00000054891"; transcript_id "ENSRNOG00000054891_tx_8"; exon_id "10_34496963_34497149_-"; exonnum "3"; txlen "1427";
10	ENSEMBL114_rn	exon	34496963	34497149	0.823223395416177	-	.	gene_id "ENSRNOG00000054891"; transcript_id "ENSRNOG00000054891_tx_9"; exon_id "10_34496963_34497149_-"; exonnum "3"; txlen "1630";
10	ensembl	CDS	34512561	34512672	0	-	0	gene_id "ENSRNOG00000054891"; gene_version "3"; transcript_id "ENSRNOT00000078960"; transcript_version "3"; exon_number "2"; gene_name "Cnot6"; gene_source "ensembl"; gene_biotype "protein_coding"; transcript_name "Cnot6-201"; transcript_source "ensembl"; transcript_biotype "protein_coding"; protein_id "ENSRNOP00000075273"; protein_version "3"; tag "Ensembl_canonical";
10	ensembl	CDS	34512561	34512672	0	-	0	gene_id "ENSRNOG00000054891"; gene_version "3"; transcript_id "ENSRNOT00000084509"; transcript_version "3"; exon_number "2"; gene_name "Cnot6"; gene_source "ensembl"; gene_biotype "protein_coding"; transcript_name "Cnot6-202"; transcript_source "ensembl"; transcript_biotype "protein_coding"; protein_id "ENSRNOP00000074431"; protein_version "2";
10	ensembl	exon	34512561	34512674	0	-	.	gene_id "ENSRNOG00000054891"; gene_version "3"; transcript_id "ENSRNOT00000078960"; transcript_version "3"; exon_number "2"; gene_name "Cnot6"; gene_source "ensembl"; gene_biotype "protein_coding"; transcript_name "Cnot6-201"; transcript_source "ensembl"; transcript_biotype "protein_coding"; exon_id "ENSRNOE00000735946"; exon_version "1"; tag "Ensembl_canonical";
10	ensembl	exon	34512561	34512674	0	-	.	gene_id "ENSRNOG00000054891"; gene_version "3"; transcript_id "ENSRNOT00000084509"; transcript_version "3"; exon_number "2"; gene_name "Cnot6"; gene_source "ensembl"; gene_biotype "protein_coding"; transcript_name "Cnot6-202"; transcript_source "ensembl"; transcript_biotype "protein_coding"; exon_id "ENSRNOE00000735946"; exon_version "1";
10	ENSEMBL114_rn	exon	34512561	34512674	0.810371798581189	-	.	gene_id "ENSRNOG00000054891"; transcript_id "ENSRNOG00000054891_tx_10"; exon_id "10_34512561_34512674_-"; exonnum "2"; txlen "1635";
10	ENSEMBL114_rn	exon	34512561	34512674	0.46888547773262	-	.	gene_id "ENSRNOG00000054891"; transcript_id "ENSRNOG00000054891_tx_11"; exon_id "10_34512561_34512674_-"; exonnum "2"; txlen "1897";
10	ENSEMBL114_rn	exon	34512561	34512674	0.410188194343565	-	.	gene_id "ENSRNOG00000054891"; transcript_id "ENSRNOG00000054891_tx_12"; exon_id "10_34512561_34512674_-"; exonnum "2"; txlen "1549";
10	ENSEMBL114_rn	exon	34512561	34512674	0.318770149986427	-	.	gene_id "ENSRNOG00000054891"; transcript_id "ENSRNOG00000054891_tx_14"; exon_id "10_34512561_34512674_-"; exonnum "4"; txlen "2326";
10	ENSEMBL114_rn	exon	34512561	34512674	0.318770149986427	-	.	gene_id "ENSRNOG00000054891"; transcript_id "ENSRNOG00000054891_tx_15"; exon_id "10_34512561_34512674_-"; exonnum "4"; txlen "2240";
10	ENSEMBL114_rn	exon	34512561	34512674	0.275301493170096	-	.	gene_id "ENSRNOG00000054891"; transcript_id "ENSRNOG00000054891_tx_17"; exon_id "10_34512561_34512674_-"; exonnum "4"; txlen "2273";
10	ENSEMBL114_rn	exon	34512561	34512674	0.135235821206363	-	.	gene_id "ENSRNOG00000054891"; transcript_id "ENSRNOG00000054891_tx_18"; exon_id "10_34512561_34512674_-"; exonnum "5"; txlen "2387";
10	ENSEMBL114_rn	exon	34512561	34512674	2.71663720487338	-	.	gene_id "ENSRNOG00000054891"; transcript_id "ENSRNOG00000054891_tx_2"; exon_id "10_34512561_34512674_-"; exonnum "2"; txlen "1716";
10	ENSEMBL114_rn	exon	34512561	34512674	2.34503846357642	-	.	gene_id "ENSRNOG00000054891"; transcript_id "ENSRNOG00000054891_tx_3"; exon_id "10_34512561_34512674_-"; exonnum "2"; txlen "1996";
10	ENSEMBL114_rn	exon	34512561	34512674	1.7290865711385	-	.	gene_id "ENSRNOG00000054891"; transcript_id "ENSRNOG00000054891_tx_4"; exon_id "10_34512561_34512674_-"; exonnum "3"; txlen "2212";
10	ENSEMBL114_rn	exon	34512561	34512674	0.956310449959281	-	.	gene_id "ENSRNOG00000054891"; transcript_id "ENSRNOG00000054891_tx_5"; exon_id "10_34512561_34512674_-"; exonnum "2"; txlen "1910";
10	ENSEMBL114_rn	exon	34512561	34512674	0.956310449959281	-	.	gene_id "ENSRNOG00000054891"; transcript_id "ENSRNOG00000054891_tx_6"; exon_id "10_34512561_34512674_-"; exonnum "3"; txlen "2126";
10	ENSEMBL114_rn	exon	34512561	34512674	0.905545734957795	-	.	gene_id "ENSRNOG00000054891"; transcript_id "ENSRNOG00000054891_tx_7"; exon_id "10_34512561_34512674_-"; exonnum "2"; txlen "1513";
10	ENSEMBL114_rn	exon	34512561	34512674	0.823223395416177	-	.	gene_id "ENSRNOG00000054891"; transcript_id "ENSRNOG00000054891_tx_8"; exon_id "10_34512561_34512674_-"; exonnum "2"; txlen "1427";
10	ENSEMBL114_rn	exon	34512561	34512674	0.823223395416177	-	.	gene_id "ENSRNOG00000054891"; transcript_id "ENSRNOG00000054891_tx_9"; exon_id "10_34512561_34512674_-"; exonnum "2"; txlen "1630";
10	ensembl	start_codon	34512670	34512672	0	-	0	gene_id "ENSRNOG00000054891"; gene_version "3"; transcript_id "ENSRNOT00000078960"; transcript_version "3"; exon_number "2"; gene_name "Cnot6"; gene_source "ensembl"; gene_biotype "protein_coding"; transcript_name "Cnot6-201"; transcript_source "ensembl"; transcript_biotype "protein_coding"; tag "Ensembl_canonical";
10	ensembl	start_codon	34512670	34512672	0	-	0	gene_id "ENSRNOG00000054891"; gene_version "3"; transcript_id "ENSRNOT00000084509"; transcript_version "3"; exon_number "2"; gene_name "Cnot6"; gene_source "ensembl"; gene_biotype "protein_coding"; transcript_name "Cnot6-202"; transcript_source "ensembl"; transcript_biotype "protein_coding";
10	ensembl	five_prime_utr	34512673	34512674	0	-	.	gene_id "ENSRNOG00000054891"; gene_version "3"; transcript_id "ENSRNOT00000078960"; transcript_version "3"; gene_name "Cnot6"; gene_source "ensembl"; gene_biotype "protein_coding"; transcript_name "Cnot6-201"; transcript_source "ensembl"; transcript_biotype "protein_coding"; tag "Ensembl_canonical";
10	ensembl	five_prime_utr	34512673	34512674	0	-	.	gene_id "ENSRNOG00000054891"; gene_version "3"; transcript_id "ENSRNOT00000084509"; transcript_version "3"; gene_name "Cnot6"; gene_source "ensembl"; gene_biotype "protein_coding"; transcript_name "Cnot6-202"; transcript_source "ensembl"; transcript_biotype "protein_coding";
10	sraer114_ss	exon	34522346	34522440	0.810371798581189	-	.	gene_id "ENSRNOG00000054891"; transcript_id "ENSRNOG00000054891_tx_10"; exon_id "10_34522346_34522440_-"; exonnum "1"; txlen "1635";
10	sraer114_ss	exon	34522346	34522440	0.46888547773262	-	.	gene_id "ENSRNOG00000054891"; transcript_id "ENSRNOG00000054891_tx_11"; exon_id "10_34522346_34522440_-"; exonnum "1"; txlen "1897";
10	sraer114_ss	exon	34522346	34522440	0.410188194343565	-	.	gene_id "ENSRNOG00000054891"; transcript_id "ENSRNOG00000054891_tx_12"; exon_id "10_34522346_34522440_-"; exonnum "1"; txlen "1549";
10	sraer114_ss	exon	34522346	34522440	2.71663720487338	-	.	gene_id "ENSRNOG00000054891"; transcript_id "ENSRNOG00000054891_tx_2"; exon_id "10_34522346_34522440_-"; exonnum "1"; txlen "1716";
10	sraer114_ss	exon	34522346	34522440	2.34503846357642	-	.	gene_id "ENSRNOG00000054891"; transcript_id "ENSRNOG00000054891_tx_3"; exon_id "10_34522346_34522440_-"; exonnum "1"; txlen "1996";
10	sraer114_ss	exon	34522346	34522440	0.956310449959281	-	.	gene_id "ENSRNOG00000054891"; transcript_id "ENSRNOG00000054891_tx_5"; exon_id "10_34522346_34522440_-"; exonnum "1"; txlen "1910";
10	sraer114_ss	exon	34522346	34522440	0.905545734957795	-	.	gene_id "ENSRNOG00000054891"; transcript_id "ENSRNOG00000054891_tx_7"; exon_id "10_34522346_34522440_-"; exonnum "1"; txlen "1513";
10	sraer114_ss	exon	34522346	34522440	0.823223395416177	-	.	gene_id "ENSRNOG00000054891"; transcript_id "ENSRNOG00000054891_tx_8"; exon_id "10_34522346_34522440_-"; exonnum "1"; txlen "1427";
10	sraer114_ss	exon	34522346	34522440	0.823223395416177	-	.	gene_id "ENSRNOG00000054891"; transcript_id "ENSRNOG00000054891_tx_9"; exon_id "10_34522346_34522440_-"; exonnum "1"; txlen "1630";
10	sraer114_mid	exon	34524350	34524412	0.318770149986427	-	.	gene_id "ENSRNOG00000054891"; transcript_id "ENSRNOG00000054891_tx_14"; exon_id "10_34524350_34524412_-"; exonnum "3"; txlen "2326";
10	sraer114_mid	exon	34524350	34524412	0.318770149986427	-	.	gene_id "ENSRNOG00000054891"; transcript_id "ENSRNOG00000054891_tx_15"; exon_id "10_34524350_34524412_-"; exonnum "3"; txlen "2240";
10	sraer114_mid	exon	34524350	34524412	0.275301493170096	-	.	gene_id "ENSRNOG00000054891"; transcript_id "ENSRNOG00000054891_tx_17"; exon_id "10_34524350_34524412_-"; exonnum "3"; txlen "2273";
10	sraer114_mid	exon	34524350	34524412	0.135235821206363	-	.	gene_id "ENSRNOG00000054891"; transcript_id "ENSRNOG00000054891_tx_18"; exon_id "10_34524350_34524412_-"; exonnum "4"; txlen "2387";
10	sraer114_mid	exon	34524350	34524412	1.7290865711385	-	.	gene_id "ENSRNOG00000054891"; transcript_id "ENSRNOG00000054891_tx_4"; exon_id "10_34524350_34524412_-"; exonnum "2"; txlen "2212";
10	sraer114_mid	exon	34524350	34524412	0.956310449959281	-	.	gene_id "ENSRNOG00000054891"; transcript_id "ENSRNOG00000054891_tx_6"; exon_id "10_34524350_34524412_-"; exonnum "2"; txlen "2126";
10	ensembl	exon	34524350	34524416	0	-	.	gene_id "ENSRNOG00000054891"; gene_version "3"; transcript_id "ENSRNOT00000078960"; transcript_version "3"; exon_number "1"; gene_name "Cnot6"; gene_source "ensembl"; gene_biotype "protein_coding"; transcript_name "Cnot6-201"; transcript_source "ensembl"; transcript_biotype "protein_coding"; exon_id "ENSRNOE00000546833"; exon_version "3"; tag "Ensembl_canonical";
10	ensembl	five_prime_utr	34524350	34524416	0	-	.	gene_id "ENSRNOG00000054891"; gene_version "3"; transcript_id "ENSRNOT00000078960"; transcript_version "3"; gene_name "Cnot6"; gene_source "ensembl"; gene_biotype "protein_coding"; transcript_name "Cnot6-201"; transcript_source "ensembl"; transcript_biotype "protein_coding"; tag "Ensembl_canonical";
10	ensembl	exon	34524350	34524416	0	-	.	gene_id "ENSRNOG00000054891"; gene_version "3"; transcript_id "ENSRNOT00000084509"; transcript_version "3"; exon_number "1"; gene_name "Cnot6"; gene_source "ensembl"; gene_biotype "protein_coding"; transcript_name "Cnot6-202"; transcript_source "ensembl"; transcript_biotype "protein_coding"; exon_id "ENSRNOE00000546833"; exon_version "3";
10	ensembl	five_prime_utr	34524350	34524416	0	-	.	gene_id "ENSRNOG00000054891"; gene_version "3"; transcript_id "ENSRNOT00000084509"; transcript_version "3"; gene_name "Cnot6"; gene_source "ensembl"; gene_biotype "protein_coding"; transcript_name "Cnot6-202"; transcript_source "ensembl"; transcript_biotype "protein_coding";
10	sraer114_mid	exon	34527536	34527596	0.275301493170096	-	.	gene_id "ENSRNOG00000054891"; transcript_id "ENSRNOG00000054891_tx_17"; exon_id "10_34527536_34527596_-"; exonnum "2"; txlen "2273";
10	sraer114_mid	exon	34527536	34527596	0.135235821206363	-	.	gene_id "ENSRNOG00000054891"; transcript_id "ENSRNOG00000054891_tx_18"; exon_id "10_34527536_34527596_-"; exonnum "3"; txlen "2387";
10	sraer114_mid	exon	34528112	34528225	0.318770149986427	-	.	gene_id "ENSRNOG00000054891"; transcript_id "ENSRNOG00000054891_tx_14"; exon_id "10_34528112_34528225_-"; exonnum "2"; txlen "2326";
10	sraer114_mid	exon	34528112	34528225	0.318770149986427	-	.	gene_id "ENSRNOG00000054891"; transcript_id "ENSRNOG00000054891_tx_15"; exon_id "10_34528112_34528225_-"; exonnum "2"; txlen "2240";
10	sraer114_mid	exon	34528112	34528225	0.135235821206363	-	.	gene_id "ENSRNOG00000054891"; transcript_id "ENSRNOG00000054891_tx_18"; exon_id "10_34528112_34528225_-"; exonnum "2"; txlen "2387";
10	sraer114_mid	exon	34531910	34532157	0.318770149986427	-	.	gene_id "ENSRNOG00000054891"; transcript_id "ENSRNOG00000054891_tx_14"; exon_id "10_34531910_34532157_-"; exonnum "1"; txlen "2326";
10	sraer114_mid	exon	34531910	34532157	0.318770149986427	-	.	gene_id "ENSRNOG00000054891"; transcript_id "ENSRNOG00000054891_tx_15"; exon_id "10_34531910_34532157_-"; exonnum "1"; txlen "2240";
10	sraer114_mid	exon	34531910	34532157	0.275301493170096	-	.	gene_id "ENSRNOG00000054891"; transcript_id "ENSRNOG00000054891_tx_17"; exon_id "10_34531910_34532157_-"; exonnum "1"; txlen "2273";
10	sraer114_mid	exon	34531910	34532157	0.135235821206363	-	.	gene_id "ENSRNOG00000054891"; transcript_id "ENSRNOG00000054891_tx_18"; exon_id "10_34531910_34532157_-"; exonnum "1"; txlen "2387";
10	sraer114_mid	exon	34531910	34532157	1.7290865711385	-	.	gene_id "ENSRNOG00000054891"; transcript_id "ENSRNOG00000054891_tx_4"; exon_id "10_34531910_34532157_-"; exonnum "1"; txlen "2212";
10	sraer114_mid	exon	34531910	34532157	0.956310449959281	-	.	gene_id "ENSRNOG00000054891"; transcript_id "ENSRNOG00000054891_tx_6"; exon_id "10_34531910_34532157_-"; exonnum "1"; txlen "2126";
10	ensembl	exon	34540889	34541697	0	-	.	gene_id "ENSRNOG00000085560"; gene_version "1"; transcript_id "ENSRNOT00000139406"; transcript_version "1"; exon_number "7"; gene_source "ensembl"; gene_biotype "lncRNA"; transcript_source "ensembl"; transcript_biotype "lncRNA"; exon_id "ENSRNOE00000815897"; exon_version "1";
10	ensembl	gene	34540889	34564745	0	-	.	gene_id "ENSRNOG00000085560"; gene_version "1"; gene_source "ensembl"; gene_biotype "lncRNA";
10	ensembl	transcript	34540889	34564745	0	-	.	gene_id "ENSRNOG00000085560"; gene_version "1"; transcript_id "ENSRNOT00000139406"; transcript_version "1"; gene_source "ensembl"; gene_biotype "lncRNA"; transcript_source "ensembl"; transcript_biotype "lncRNA";
10	ensembl	exon	34541135	34541697	0	-	.	gene_id "ENSRNOG00000085560"; gene_version "1"; transcript_id "ENSRNOT00000171570"; transcript_version "1"; exon_number "8"; gene_source "ensembl"; gene_biotype "lncRNA"; transcript_source "ensembl"; transcript_biotype "lncRNA"; exon_id "ENSRNOE00000697306"; exon_version "1"; tag "Ensembl_canonical";
10	ensembl	exon	34541135	34541697	0	-	.	gene_id "ENSRNOG00000085560"; gene_version "1"; transcript_id "ENSRNOT00000139440"; transcript_version "1"; exon_number "5"; gene_source "ensembl"; gene_biotype "lncRNA"; transcript_source "ensembl"; transcript_biotype "lncRNA"; exon_id "ENSRNOE00000697306"; exon_version "1";
10	ENSEMBL114_rn	exon	34541135	34541697	0.234816754405441	-	.	gene_id "ENSRNOG00000085560"; transcript_id "ENSRNOG00000085560_tx_11"; exon_id "10_34541135_34541697_-"; exonnum "5"; txlen "1096";
10	ENSEMBL114_rn	exon	34541135	34541697	0.234816754405441	-	.	gene_id "ENSRNOG00000085560"; transcript_id "ENSRNOG00000085560_tx_12"; exon_id "10_34541135_34541697_-"; exonnum "5"; txlen "1240";
10	ENSEMBL114_rn	exon	34541135	34541697	0.226235991587367	-	.	gene_id "ENSRNOG00000085560"; transcript_id "ENSRNOG00000085560_tx_13"; exon_id "10_34541135_34541697_-"; exonnum "7"; txlen "1398";
10	ENSEMBL114_rn	exon	34541135	34541697	0.226235991587367	-	.	gene_id "ENSRNOG00000085560"; transcript_id "ENSRNOG00000085560_tx_14"; exon_id "10_34541135_34541697_-"; exonnum "6"; txlen "1339";
10	ENSEMBL114_rn	exon	34541135	34541697	0.226235991587367	-	.	gene_id "ENSRNOG00000085560"; transcript_id "ENSRNOG00000085560_tx_15"; exon_id "10_34541135_34541697_-"; exonnum "6"; txlen "1312";
10	ENSEMBL114_rn	exon	34541135	34541697	0.226235991587367	-	.	gene_id "ENSRNOG00000085560"; transcript_id "ENSRNOG00000085560_tx_16"; exon_id "10_34541135_34541697_-"; exonnum "5"; txlen "1253";
10	ENSEMBL114_rn	exon	34541135	34541697	0.197256887043147	-	.	gene_id "ENSRNOG00000085560"; transcript_id "ENSRNOG00000085560_tx_17"; exon_id "10_34541135_34541697_-"; exonnum "7"; txlen "1353";
10	ENSEMBL114_rn	exon	34541135	34541697	0.197256887043147	-	.	gene_id "ENSRNOG00000085560"; transcript_id "ENSRNOG00000085560_tx_18"; exon_id "10_34541135_34541697_-"; exonnum "7"; txlen "1497";
10	ENSEMBL114_rn	exon	34541135	34541697	0.197256887043147	-	.	gene_id "ENSRNOG00000085560"; transcript_id "ENSRNOG00000085560_tx_19"; exon_id "10_34541135_34541697_-"; exonnum "6"; txlen "1267";
10	ENSEMBL114_rn	exon	34541135	34541697	0.162294794777499	-	.	gene_id "ENSRNOG00000085560"; transcript_id "ENSRNOG00000085560_tx_22"; exon_id "10_34541135_34541697_-"; exonnum "6"; txlen "1182";
10	ENSEMBL114_rn	exon	34541135	34541697	0.162294794777499	-	.	gene_id "ENSRNOG00000085560"; transcript_id "ENSRNOG00000085560_tx_23"; exon_id "10_34541135_34541697_-"; exonnum "6"; txlen "1227";
10	ENSEMBL114_rn	exon	34541135	34541697	0.162294794777499	-	.	gene_id "ENSRNOG00000085560"; transcript_id "ENSRNOG00000085560_tx_24"; exon_id "10_34541135_34541697_-"; exonnum "5"; txlen "1168";
10	ENSEMBL114_rn	exon	34541135	34541697	0.162294794777499	-	.	gene_id "ENSRNOG00000085560"; transcript_id "ENSRNOG00000085560_tx_25"; exon_id "10_34541135_34541697_-"; exonnum "6"; txlen "1326";
10	ENSEMBL114_rn	exon	34541135	34541697	0.149725373478473	-	.	gene_id "ENSRNOG00000085560"; transcript_id "ENSRNOG00000085560_tx_26"; exon_id "10_34541135_34541697_-"; exonnum "6"; txlen "1411";
10	ENSEMBL114_rn	exon	34541135	34541697	0.136348447815689	-	.	gene_id "ENSRNOG00000085560"; transcript_id "ENSRNOG00000085560_tx_27"; exon_id "10_34541135_34541697_-"; exonnum "6"; txlen "1227";
10	ENSEMBL114_rn	exon	34541135	34541697	0.0666651737252909	-	.	gene_id "ENSRNOG00000085560"; transcript_id "ENSRNOG00000085560_tx_38"; exon_id "10_34541135_34541697_-"; exonnum "4"; txlen "970";
10	ENSEMBL114_rn	exon	34541135	34541697	0.0636865424442117	-	.	gene_id "ENSRNOG00000085560"; transcript_id "ENSRNOG00000085560_tx_39"; exon_id "10_34541135_34541697_-"; exonnum "5"; txlen "1056";
10	ENSEMBL114_rn	exon	34541135	34541697	0.317642748442508	-	.	gene_id "ENSRNOG00000085560"; transcript_id "ENSRNOG00000085560_tx_4"; exon_id "10_34541135_34541697_-"; exonnum "5"; txlen "1141";
10	ENSEMBL114_rn	exon	34541135	34541697	0.0304024825614173	-	.	gene_id "ENSRNOG00000085560"; transcript_id "ENSRNOG00000085560_tx_42"; exon_id "10_34541135_34541697_-"; exonnum "5"; txlen "1121";
10	ENSEMBL114_rn	exon	34541135	34541697	0.317642748442508	-	.	gene_id "ENSRNOG00000085560"; transcript_id "ENSRNOG00000085560_tx_5"; exon_id "10_34541135_34541697_-"; exonnum "4"; txlen "1082";
10	ENSEMBL114_rn	exon	34541135	34541697	0.0269933971156492	-	.	gene_id "ENSRNOG00000085560"; transcript_id "ENSRNOG00000085560_tx_55"; exon_id "10_34541135_34541697_-"; exonnum "4"; txlen "950";
10	ENSEMBL114_rn	exon	34541135	34541697	0.0258910537005032	-	.	gene_id "ENSRNOG00000085560"; transcript_id "ENSRNOG00000085560_tx_57"; exon_id "10_34541135_34541697_-"; exonnum "3"; txlen "864";
10	ENSEMBL114_rn	exon	34541135	34541697	0.271759779749845	-	.	gene_id "ENSRNOG00000085560"; transcript_id "ENSRNOG00000085560_tx_6"; exon_id "10_34541135_34541697_-"; exonnum "2"; txlen "697";
10	ENSEMBL114_rn	exon	34541135	34541697	0.00498582310118951	-	.	gene_id "ENSRNOG00000085560"; transcript_id "ENSRNOG00000085560_tx_62"; exon_id "10_34541135_34541697_-"; exonnum "10"; txlen "1678";
10	ensembl	transcript	34541135	34564745	0	-	.	gene_id "ENSRNOG00000085560"; gene_version "1"; transcript_id "ENSRNOT00000171570"; transcript_version "1"; gene_source "ensembl"; gene_biotype "lncRNA"; transcript_source "ensembl"; transcript_biotype "lncRNA"; tag "Ensembl_canonical";
10	ensembl	transcript	34541135	34564745	0	-	.	gene_id "ENSRNOG00000085560"; gene_version "1"; transcript_id "ENSRNOT00000139440"; transcript_version "1"; gene_source "ensembl"; gene_biotype "lncRNA"; transcript_source "ensembl"; transcript_biotype "lncRNA";
10	ensembl	exon	34541164	34541697	0	-	.	gene_id "ENSRNOG00000085560"; gene_version "1"; transcript_id "ENSRNOT00000135512"; transcript_version "1"; exon_number "5"; gene_source "ensembl"; gene_biotype "lncRNA"; transcript_source "ensembl"; transcript_biotype "lncRNA"; exon_id "ENSRNOE00000694063"; exon_version "1";
10	ensembl	transcript	34541164	34564745	0	-	.	gene_id "ENSRNOG00000085560"; gene_version "1"; transcript_id "ENSRNOT00000135512"; transcript_version "1"; gene_source "ensembl"; gene_biotype "lncRNA"; transcript_source "ensembl"; transcript_biotype "lncRNA";
10	ensembl	exon	34542985	34544962	0	-	.	gene_id "ENSRNOG00000085560"; gene_version "1"; transcript_id "ENSRNOT00000139406"; transcript_version "1"; exon_number "6"; gene_source "ensembl"; gene_biotype "lncRNA"; transcript_source "ensembl"; transcript_biotype "lncRNA"; exon_id "ENSRNOE00000809629"; exon_version "1";
10	ENSEMBL114_rn	exon	34542985	34544962	0.0289791045442206	-	.	gene_id "ENSRNOG00000085560"; transcript_id "ENSRNOG00000085560_tx_47"; exon_id "10_34542985_34544962_-"; exonnum "7"; txlen "2768";
10	ENSEMBL114_rn	exon	34542985	34544962	0.0289791045442206	-	.	gene_id "ENSRNOG00000085560"; transcript_id "ENSRNOG00000085560_tx_48"; exon_id "10_34542985_34544962_-"; exonnum "7"; txlen "2813";
10	ENSEMBL114_rn	exon	34542985	34544962	0.0289791045442206	-	.	gene_id "ENSRNOG00000085560"; transcript_id "ENSRNOG00000085560_tx_49"; exon_id "10_34542985_34544962_-"; exonnum "6"; txlen "2754";
10	ENSEMBL114_rn	exon	34542985	34544962	0.0289791045442206	-	.	gene_id "ENSRNOG00000085560"; transcript_id "ENSRNOG00000085560_tx_50"; exon_id "10_34542985_34544962_-"; exonnum "6"; txlen "2682";
10	ENSEMBL114_rn	exon	34542985	34544962	0.0289791045442206	-	.	gene_id "ENSRNOG00000085560"; transcript_id "ENSRNOG00000085560_tx_51"; exon_id "10_34542985_34544962_-"; exonnum "6"; txlen "2727";
10	ENSEMBL114_rn	exon	34542985	34544962	0.0289791045442206	-	.	gene_id "ENSRNOG00000085560"; transcript_id "ENSRNOG00000085560_tx_52"; exon_id "10_34542985_34544962_-"; exonnum "7"; txlen "2912";
10	ENSEMBL114_rn	exon	34542985	34544962	0.0289791045442206	-	.	gene_id "ENSRNOG00000085560"; transcript_id "ENSRNOG00000085560_tx_53"; exon_id "10_34542985_34544962_-"; exonnum "5"; txlen "2668";
10	ENSEMBL114_rn	exon	34542985	34544962	0.0289791045442206	-	.	gene_id "ENSRNOG00000085560"; transcript_id "ENSRNOG00000085560_tx_54"; exon_id "10_34542985_34544962_-"; exonnum "6"; txlen "2826";
10	ENSEMBL114_rn	exon	34542985	34544962	0.00498582310118951	-	.	gene_id "ENSRNOG00000085560"; transcript_id "ENSRNOG00000085560_tx_61"; exon_id "10_34542985_34544962_-"; exonnum "10"; txlen "3093";
10	ensembl	exon	34545329	34545522	0	-	.	gene_id "ENSRNOG00000085560"; gene_version "1"; transcript_id "ENSRNOT00000139406"; transcript_version "1"; exon_number "5"; gene_source "ensembl"; gene_biotype "lncRNA"; transcript_source "ensembl"; transcript_biotype "lncRNA"; exon_id "ENSRNOE00000732095"; exon_version "1";
10	ENSEMBL114_rn	exon	34545329	34545522	0.00498582310118951	-	.	gene_id "ENSRNOG00000085560"; transcript_id "ENSRNOG00000085560_tx_61"; exon_id "10_34545329_34545522_-"; exonnum "9"; txlen "3093";
10	ENSEMBL114_rn	exon	34545329	34545522	0.00498582310118951	-	.	gene_id "ENSRNOG00000085560"; transcript_id "ENSRNOG00000085560_tx_62"; exon_id "10_34545329_34545522_-"; exonnum "9"; txlen "1678";
10	ensembl	exon	34545329	34547291	0	-	.	gene_id "ENSRNOG00000085560"; gene_version "1"; transcript_id "ENSRNOT00000171570"; transcript_version "1"; exon_number "7"; gene_source "ensembl"; gene_biotype "lncRNA"; transcript_source "ensembl"; transcript_biotype "lncRNA"; exon_id "ENSRNOE00000784997"; exon_version "1"; tag "Ensembl_canonical";
10	sraer114_mid	exon	34546039	34546185	0.00498582310118951	-	.	gene_id "ENSRNOG00000085560"; transcript_id "ENSRNOG00000085560_tx_61"; exon_id "10_34546039_34546185_-"; exonnum "8"; txlen "3093";
10	sraer114_mid	exon	34546039	34546185	0.00498582310118951	-	.	gene_id "ENSRNOG00000085560"; transcript_id "ENSRNOG00000085560_tx_62"; exon_id "10_34546039_34546185_-"; exonnum "8"; txlen "1678";
10	sraer114_mid	exon	34546778	34546860	0.135235821206363	-	.	gene_id "ENSRNOG00000085560"; transcript_id "ENSRNOG00000085560_tx_28"; exon_id "10_34546778_34546860_-"; exonnum "5"; txlen "629";
10	sraer114_mid	exon	34546778	34546860	0.135235821206363	-	.	gene_id "ENSRNOG00000085560"; transcript_id "ENSRNOG00000085560_tx_29"; exon_id "10_34546778_34546860_-"; exonnum "6"; txlen "688";
10	sraer114_mid	exon	34546778	34546860	0.135235821206363	-	.	gene_id "ENSRNOG00000085560"; transcript_id "ENSRNOG00000085560_tx_30"; exon_id "10_34546778_34546860_-"; exonnum "6"; txlen "715";
10	sraer114_mid	exon	34546778	34546860	0.135235821206363	-	.	gene_id "ENSRNOG00000085560"; transcript_id "ENSRNOG00000085560_tx_31"; exon_id "10_34546778_34546860_-"; exonnum "6"; txlen "859";
10	sraer114_mid	exon	34546778	34546860	0.135235821206363	-	.	gene_id "ENSRNOG00000085560"; transcript_id "ENSRNOG00000085560_tx_32"; exon_id "10_34546778_34546860_-"; exonnum "6"; txlen "787";
10	sraer114_mid	exon	34546778	34546860	0.135235821206363	-	.	gene_id "ENSRNOG00000085560"; transcript_id "ENSRNOG00000085560_tx_33"; exon_id "10_34546778_34546860_-"; exonnum "6"; txlen "832";
10	sraer114_mid	exon	34546778	34546860	0.135235821206363	-	.	gene_id "ENSRNOG00000085560"; transcript_id "ENSRNOG00000085560_tx_34"; exon_id "10_34546778_34546860_-"; exonnum "5"; txlen "773";
10	sraer114_mid	exon	34546778	34546860	0.135235821206363	-	.	gene_id "ENSRNOG00000085560"; transcript_id "ENSRNOG00000085560_tx_35"; exon_id "10_34546778_34546860_-"; exonnum "6"; txlen "931";
10	sraer114_mid	exon	34546778	34546860	0.00498582310118951	-	.	gene_id "ENSRNOG00000085560"; transcript_id "ENSRNOG00000085560_tx_61"; exon_id "10_34546778_34546860_-"; exonnum "7"; txlen "3093";
10	sraer114_mid	exon	34546778	34546860	0.00498582310118951	-	.	gene_id "ENSRNOG00000085560"; transcript_id "ENSRNOG00000085560_tx_62"; exon_id "10_34546778_34546860_-"; exonnum "7"; txlen "1678";
10	ensembl	exon	34547121	34547291	0	-	.	gene_id "ENSRNOG00000085560"; gene_version "1"; transcript_id "ENSRNOT00000139406"; transcript_version "1"; exon_number "4"; gene_source "ensembl"; gene_biotype "lncRNA"; transcript_source "ensembl"; transcript_biotype "lncRNA"; exon_id "ENSRNOE00000707620"; exon_version "1";
10	ENSEMBL114_rn	exon	34547121	34547291	0.226235991587367	-	.	gene_id "ENSRNOG00000085560"; transcript_id "ENSRNOG00000085560_tx_13"; exon_id "10_34547121_34547291_-"; exonnum "6"; txlen "1398";
10	ENSEMBL114_rn	exon	34547121	34547291	0.226235991587367	-	.	gene_id "ENSRNOG00000085560"; transcript_id "ENSRNOG00000085560_tx_14"; exon_id "10_34547121_34547291_-"; exonnum "5"; txlen "1339";
10	ENSEMBL114_rn	exon	34547121	34547291	0.226235991587367	-	.	gene_id "ENSRNOG00000085560"; transcript_id "ENSRNOG00000085560_tx_15"; exon_id "10_34547121_34547291_-"; exonnum "5"; txlen "1312";
10	ENSEMBL114_rn	exon	34547121	34547291	0.226235991587367	-	.	gene_id "ENSRNOG00000085560"; transcript_id "ENSRNOG00000085560_tx_16"; exon_id "10_34547121_34547291_-"; exonnum "4"; txlen "1253";
10	ENSEMBL114_rn	exon	34547121	34547291	0.197256887043147	-	.	gene_id "ENSRNOG00000085560"; transcript_id "ENSRNOG00000085560_tx_17"; exon_id "10_34547121_34547291_-"; exonnum "6"; txlen "1353";
10	ENSEMBL114_rn	exon	34547121	34547291	0.197256887043147	-	.	gene_id "ENSRNOG00000085560"; transcript_id "ENSRNOG00000085560_tx_18"; exon_id "10_34547121_34547291_-"; exonnum "6"; txlen "1497";
10	ENSEMBL114_rn	exon	34547121	34547291	0.197256887043147	-	.	gene_id "ENSRNOG00000085560"; transcript_id "ENSRNOG00000085560_tx_19"; exon_id "10_34547121_34547291_-"; exonnum "5"; txlen "1267";
10	ENSEMBL114_rn	exon	34547121	34547291	0.149725373478473	-	.	gene_id "ENSRNOG00000085560"; transcript_id "ENSRNOG00000085560_tx_26"; exon_id "10_34547121_34547291_-"; exonnum "5"; txlen "1411";
10	ENSEMBL114_rn	exon	34547121	34547291	0.136348447815689	-	.	gene_id "ENSRNOG00000085560"; transcript_id "ENSRNOG00000085560_tx_27"; exon_id "10_34547121_34547291_-"; exonnum "5"; txlen "1227";
10	ENSEMBL114_rn	exon	34547121	34547291	0.135235821206363	-	.	gene_id "ENSRNOG00000085560"; transcript_id "ENSRNOG00000085560_tx_28"; exon_id "10_34547121_34547291_-"; exonnum "4"; txlen "629";
10	ENSEMBL114_rn	exon	34547121	34547291	0.135235821206363	-	.	gene_id "ENSRNOG00000085560"; transcript_id "ENSRNOG00000085560_tx_29"; exon_id "10_34547121_34547291_-"; exonnum "5"; txlen "688";
10	ENSEMBL114_rn	exon	34547121	34547291	0.135235821206363	-	.	gene_id "ENSRNOG00000085560"; transcript_id "ENSRNOG00000085560_tx_30"; exon_id "10_34547121_34547291_-"; exonnum "5"; txlen "715";
10	ENSEMBL114_rn	exon	34547121	34547291	0.135235821206363	-	.	gene_id "ENSRNOG00000085560"; transcript_id "ENSRNOG00000085560_tx_31"; exon_id "10_34547121_34547291_-"; exonnum "5"; txlen "859";
10	ENSEMBL114_rn	exon	34547121	34547291	0.135235821206363	-	.	gene_id "ENSRNOG00000085560"; transcript_id "ENSRNOG00000085560_tx_32"; exon_id "10_34547121_34547291_-"; exonnum "5"; txlen "787";
10	ENSEMBL114_rn	exon	34547121	34547291	0.135235821206363	-	.	gene_id "ENSRNOG00000085560"; transcript_id "ENSRNOG00000085560_tx_33"; exon_id "10_34547121_34547291_-"; exonnum "5"; txlen "832";
10	ENSEMBL114_rn	exon	34547121	34547291	0.135235821206363	-	.	gene_id "ENSRNOG00000085560"; transcript_id "ENSRNOG00000085560_tx_34"; exon_id "10_34547121_34547291_-"; exonnum "4"; txlen "773";
10	ENSEMBL114_rn	exon	34547121	34547291	0.135235821206363	-	.	gene_id "ENSRNOG00000085560"; transcript_id "ENSRNOG00000085560_tx_35"; exon_id "10_34547121_34547291_-"; exonnum "5"; txlen "931";
10	ENSEMBL114_rn	exon	34547121	34547291	0.0304024825614173	-	.	gene_id "ENSRNOG00000085560"; transcript_id "ENSRNOG00000085560_tx_42"; exon_id "10_34547121_34547291_-"; exonnum "4"; txlen "1121";
10	ENSEMBL114_rn	exon	34547121	34547291	0.0289791045442206	-	.	gene_id "ENSRNOG00000085560"; transcript_id "ENSRNOG00000085560_tx_47"; exon_id "10_34547121_34547291_-"; exonnum "6"; txlen "2768";
10	ENSEMBL114_rn	exon	34547121	34547291	0.0289791045442206	-	.	gene_id "ENSRNOG00000085560"; transcript_id "ENSRNOG00000085560_tx_48"; exon_id "10_34547121_34547291_-"; exonnum "6"; txlen "2813";
10	ENSEMBL114_rn	exon	34547121	34547291	0.0289791045442206	-	.	gene_id "ENSRNOG00000085560"; transcript_id "ENSRNOG00000085560_tx_49"; exon_id "10_34547121_34547291_-"; exonnum "5"; txlen "2754";
10	ENSEMBL114_rn	exon	34547121	34547291	0.0289791045442206	-	.	gene_id "ENSRNOG00000085560"; transcript_id "ENSRNOG00000085560_tx_50"; exon_id "10_34547121_34547291_-"; exonnum "5"; txlen "2682";
10	ENSEMBL114_rn	exon	34547121	34547291	0.0289791045442206	-	.	gene_id "ENSRNOG00000085560"; transcript_id "ENSRNOG00000085560_tx_51"; exon_id "10_34547121_34547291_-"; exonnum "5"; txlen "2727";
10	ENSEMBL114_rn	exon	34547121	34547291	0.0289791045442206	-	.	gene_id "ENSRNOG00000085560"; transcript_id "ENSRNOG00000085560_tx_52"; exon_id "10_34547121_34547291_-"; exonnum "6"; txlen "2912";
10	ENSEMBL114_rn	exon	34547121	34547291	0.0289791045442206	-	.	gene_id "ENSRNOG00000085560"; transcript_id "ENSRNOG00000085560_tx_53"; exon_id "10_34547121_34547291_-"; exonnum "4"; txlen "2668";
10	ENSEMBL114_rn	exon	34547121	34547291	0.0289791045442206	-	.	gene_id "ENSRNOG00000085560"; transcript_id "ENSRNOG00000085560_tx_54"; exon_id "10_34547121_34547291_-"; exonnum "5"; txlen "2826";
10	ENSEMBL114_rn	exon	34547121	34547291	0.00498582310118951	-	.	gene_id "ENSRNOG00000085560"; transcript_id "ENSRNOG00000085560_tx_61"; exon_id "10_34547121_34547291_-"; exonnum "6"; txlen "3093";
10	ENSEMBL114_rn	exon	34547121	34547291	0.00498582310118951	-	.	gene_id "ENSRNOG00000085560"; transcript_id "ENSRNOG00000085560_tx_62"; exon_id "10_34547121_34547291_-"; exonnum "6"; txlen "1678";
10	ensembl	exon	34547893	34547978	0	-	.	gene_id "ENSRNOG00000085560"; gene_version "1"; transcript_id "ENSRNOT00000171570"; transcript_version "1"; exon_number "6"; gene_source "ensembl"; gene_biotype "lncRNA"; transcript_source "ensembl"; transcript_biotype "lncRNA"; exon_id "ENSRNOE00000674082"; exon_version "1"; tag "Ensembl_canonical";
10	ensembl	exon	34547893	34547978	0	-	.	gene_id "ENSRNOG00000085560"; gene_version "1"; transcript_id "ENSRNOT00000139440"; transcript_version "1"; exon_number "4"; gene_source "ensembl"; gene_biotype "lncRNA"; transcript_source "ensembl"; transcript_biotype "lncRNA"; exon_id "ENSRNOE00000674082"; exon_version "1";
10	ENSEMBL114_rn	exon	34547893	34547978	0.226235991587367	-	.	gene_id "ENSRNOG00000085560"; transcript_id "ENSRNOG00000085560_tx_13"; exon_id "10_34547893_34547978_-"; exonnum "5"; txlen "1398";
10	ENSEMBL114_rn	exon	34547893	34547978	0.226235991587367	-	.	gene_id "ENSRNOG00000085560"; transcript_id "ENSRNOG00000085560_tx_14"; exon_id "10_34547893_34547978_-"; exonnum "4"; txlen "1339";
10	ENSEMBL114_rn	exon	34547893	34547978	0.197256887043147	-	.	gene_id "ENSRNOG00000085560"; transcript_id "ENSRNOG00000085560_tx_17"; exon_id "10_34547893_34547978_-"; exonnum "5"; txlen "1353";
10	ENSEMBL114_rn	exon	34547893	34547978	0.197256887043147	-	.	gene_id "ENSRNOG00000085560"; transcript_id "ENSRNOG00000085560_tx_18"; exon_id "10_34547893_34547978_-"; exonnum "5"; txlen "1497";
10	ENSEMBL114_rn	exon	34547893	34547978	0.162294794777499	-	.	gene_id "ENSRNOG00000085560"; transcript_id "ENSRNOG00000085560_tx_22"; exon_id "10_34547893_34547978_-"; exonnum "5"; txlen "1182";
10	ENSEMBL114_rn	exon	34547893	34547978	0.162294794777499	-	.	gene_id "ENSRNOG00000085560"; transcript_id "ENSRNOG00000085560_tx_23"; exon_id "10_34547893_34547978_-"; exonnum "5"; txlen "1227";
10	ENSEMBL114_rn	exon	34547893	34547978	0.162294794777499	-	.	gene_id "ENSRNOG00000085560"; transcript_id "ENSRNOG00000085560_tx_24"; exon_id "10_34547893_34547978_-"; exonnum "4"; txlen "1168";
10	ENSEMBL114_rn	exon	34547893	34547978	0.162294794777499	-	.	gene_id "ENSRNOG00000085560"; transcript_id "ENSRNOG00000085560_tx_25"; exon_id "10_34547893_34547978_-"; exonnum "5"; txlen "1326";
10	ENSEMBL114_rn	exon	34547893	34547978	0.136348447815689	-	.	gene_id "ENSRNOG00000085560"; transcript_id "ENSRNOG00000085560_tx_27"; exon_id "10_34547893_34547978_-"; exonnum "4"; txlen "1227";
10	ENSEMBL114_rn	exon	34547893	34547978	0.135235821206363	-	.	gene_id "ENSRNOG00000085560"; transcript_id "ENSRNOG00000085560_tx_30"; exon_id "10_34547893_34547978_-"; exonnum "4"; txlen "715";
10	ENSEMBL114_rn	exon	34547893	34547978	0.135235821206363	-	.	gene_id "ENSRNOG00000085560"; transcript_id "ENSRNOG00000085560_tx_31"; exon_id "10_34547893_34547978_-"; exonnum "4"; txlen "859";
10	ENSEMBL114_rn	exon	34547893	34547978	0.0636865424442117	-	.	gene_id "ENSRNOG00000085560"; transcript_id "ENSRNOG00000085560_tx_39"; exon_id "10_34547893_34547978_-"; exonnum "4"; txlen "1056";
10	ENSEMBL114_rn	exon	34547893	34547978	0.0304024825614173	-	.	gene_id "ENSRNOG00000085560"; transcript_id "ENSRNOG00000085560_tx_42"; exon_id "10_34547893_34547978_-"; exonnum "3"; txlen "1121";
10	ENSEMBL114_rn	exon	34547893	34547978	0.0289791045442206	-	.	gene_id "ENSRNOG00000085560"; transcript_id "ENSRNOG00000085560_tx_47"; exon_id "10_34547893_34547978_-"; exonnum "5"; txlen "2768";
10	ENSEMBL114_rn	exon	34547893	34547978	0.0289791045442206	-	.	gene_id "ENSRNOG00000085560"; transcript_id "ENSRNOG00000085560_tx_48"; exon_id "10_34547893_34547978_-"; exonnum "5"; txlen "2813";
10	ENSEMBL114_rn	exon	34547893	34547978	0.0289791045442206	-	.	gene_id "ENSRNOG00000085560"; transcript_id "ENSRNOG00000085560_tx_49"; exon_id "10_34547893_34547978_-"; exonnum "4"; txlen "2754";
10	ENSEMBL114_rn	exon	34547893	34547978	0.0289791045442206	-	.	gene_id "ENSRNOG00000085560"; transcript_id "ENSRNOG00000085560_tx_52"; exon_id "10_34547893_34547978_-"; exonnum "5"; txlen "2912";
10	ENSEMBL114_rn	exon	34547893	34547978	0.0269933971156492	-	.	gene_id "ENSRNOG00000085560"; transcript_id "ENSRNOG00000085560_tx_55"; exon_id "10_34547893_34547978_-"; exonnum "3"; txlen "950";
10	ENSEMBL114_rn	exon	34547893	34547978	0.00498582310118951	-	.	gene_id "ENSRNOG00000085560"; transcript_id "ENSRNOG00000085560_tx_61"; exon_id "10_34547893_34547978_-"; exonnum "5"; txlen "3093";
10	ENSEMBL114_rn	exon	34547893	34547978	0.00498582310118951	-	.	gene_id "ENSRNOG00000085560"; transcript_id "ENSRNOG00000085560_tx_62"; exon_id "10_34547893_34547978_-"; exonnum "5"; txlen "1678";
10	ensembl	exon	34548763	34550209	0	-	.	gene_id "ENSRNOG00000085560"; gene_version "1"; transcript_id "ENSRNOT00000153986"; transcript_version "1"; exon_number "2"; gene_source "ensembl"; gene_biotype "lncRNA"; transcript_source "ensembl"; transcript_biotype "lncRNA"; exon_id "ENSRNOE00000707645"; exon_version "1";
10	ensembl	transcript	34548763	34553086	0	-	.	gene_id "ENSRNOG00000085560"; gene_version "1"; transcript_id "ENSRNOT00000153986"; transcript_version "1"; gene_source "ensembl"; gene_biotype "lncRNA"; transcript_source "ensembl"; transcript_biotype "lncRNA";
10	ensembl	exon	34550043	34550209	0	-	.	gene_id "ENSRNOG00000085560"; gene_version "1"; transcript_id "ENSRNOT00000139406"; transcript_version "1"; exon_number "3"; gene_source "ensembl"; gene_biotype "lncRNA"; transcript_source "ensembl"; transcript_biotype "lncRNA"; exon_id "ENSRNOE00000747826"; exon_version "1";
10	ensembl	exon	34550043	34550209	0	-	.	gene_id "ENSRNOG00000085560"; gene_version "1"; transcript_id "ENSRNOT00000171570"; transcript_version "1"; exon_number "5"; gene_source "ensembl"; gene_biotype "lncRNA"; transcript_source "ensembl"; transcript_biotype "lncRNA"; exon_id "ENSRNOE00000747826"; exon_version "1"; tag "Ensembl_canonical";
10	ensembl	exon	34550043	34550209	0	-	.	gene_id "ENSRNOG00000085560"; gene_version "1"; transcript_id "ENSRNOT00000139440"; transcript_version "1"; exon_number "3"; gene_source "ensembl"; gene_biotype "lncRNA"; transcript_source "ensembl"; transcript_biotype "lncRNA"; exon_id "ENSRNOE00000747826"; exon_version "1";
10	ensembl	exon	34550043	34550209	0	-	.	gene_id "ENSRNOG00000085560"; gene_version "1"; transcript_id "ENSRNOT00000135512"; transcript_version "1"; exon_number "4"; gene_source "ensembl"; gene_biotype "lncRNA"; transcript_source "ensembl"; transcript_biotype "lncRNA"; exon_id "ENSRNOE00000747826"; exon_version "1";
10	ENSEMBL114_rn	exon	34550043	34550209	0.234816754405441	-	.	gene_id "ENSRNOG00000085560"; transcript_id "ENSRNOG00000085560_tx_11"; exon_id "10_34550043_34550209_-"; exonnum "4"; txlen "1096";
10	ENSEMBL114_rn	exon	34550043	34550209	0.234816754405441	-	.	gene_id "ENSRNOG00000085560"; transcript_id "ENSRNOG00000085560_tx_12"; exon_id "10_34550043_34550209_-"; exonnum "4"; txlen "1240";
10	ENSEMBL114_rn	exon	34550043	34550209	0.226235991587367	-	.	gene_id "ENSRNOG00000085560"; transcript_id "ENSRNOG00000085560_tx_13"; exon_id "10_34550043_34550209_-"; exonnum "4"; txlen "1398";
10	ENSEMBL114_rn	exon	34550043	34550209	0.226235991587367	-	.	gene_id "ENSRNOG00000085560"; transcript_id "ENSRNOG00000085560_tx_14"; exon_id "10_34550043_34550209_-"; exonnum "3"; txlen "1339";
10	ENSEMBL114_rn	exon	34550043	34550209	0.226235991587367	-	.	gene_id "ENSRNOG00000085560"; transcript_id "ENSRNOG00000085560_tx_15"; exon_id "10_34550043_34550209_-"; exonnum "4"; txlen "1312";
10	ENSEMBL114_rn	exon	34550043	34550209	0.226235991587367	-	.	gene_id "ENSRNOG00000085560"; transcript_id "ENSRNOG00000085560_tx_16"; exon_id "10_34550043_34550209_-"; exonnum "3"; txlen "1253";
10	ENSEMBL114_rn	exon	34550043	34550209	0.197256887043147	-	.	gene_id "ENSRNOG00000085560"; transcript_id "ENSRNOG00000085560_tx_17"; exon_id "10_34550043_34550209_-"; exonnum "4"; txlen "1353";
10	ENSEMBL114_rn	exon	34550043	34550209	0.197256887043147	-	.	gene_id "ENSRNOG00000085560"; transcript_id "ENSRNOG00000085560_tx_18"; exon_id "10_34550043_34550209_-"; exonnum "4"; txlen "1497";
10	ENSEMBL114_rn	exon	34550043	34550209	0.197256887043147	-	.	gene_id "ENSRNOG00000085560"; transcript_id "ENSRNOG00000085560_tx_19"; exon_id "10_34550043_34550209_-"; exonnum "4"; txlen "1267";
10	ENSEMBL114_rn	exon	34550043	34550209	0.162294794777499	-	.	gene_id "ENSRNOG00000085560"; transcript_id "ENSRNOG00000085560_tx_22"; exon_id "10_34550043_34550209_-"; exonnum "4"; txlen "1182";
10	ENSEMBL114_rn	exon	34550043	34550209	0.162294794777499	-	.	gene_id "ENSRNOG00000085560"; transcript_id "ENSRNOG00000085560_tx_23"; exon_id "10_34550043_34550209_-"; exonnum "4"; txlen "1227";
10	ENSEMBL114_rn	exon	34550043	34550209	0.162294794777499	-	.	gene_id "ENSRNOG00000085560"; transcript_id "ENSRNOG00000085560_tx_24"; exon_id "10_34550043_34550209_-"; exonnum "3"; txlen "1168";
10	ENSEMBL114_rn	exon	34550043	34550209	0.162294794777499	-	.	gene_id "ENSRNOG00000085560"; transcript_id "ENSRNOG00000085560_tx_25"; exon_id "10_34550043_34550209_-"; exonnum "4"; txlen "1326";
10	ENSEMBL114_rn	exon	34550043	34550209	0.149725373478473	-	.	gene_id "ENSRNOG00000085560"; transcript_id "ENSRNOG00000085560_tx_26"; exon_id "10_34550043_34550209_-"; exonnum "4"; txlen "1411";
10	ENSEMBL114_rn	exon	34550043	34550209	0.136348447815689	-	.	gene_id "ENSRNOG00000085560"; transcript_id "ENSRNOG00000085560_tx_27"; exon_id "10_34550043_34550209_-"; exonnum "3"; txlen "1227";
10	ENSEMBL114_rn	exon	34550043	34550209	0.135235821206363	-	.	gene_id "ENSRNOG00000085560"; transcript_id "ENSRNOG00000085560_tx_28"; exon_id "10_34550043_34550209_-"; exonnum "3"; txlen "629";
10	ENSEMBL114_rn	exon	34550043	34550209	0.135235821206363	-	.	gene_id "ENSRNOG00000085560"; transcript_id "ENSRNOG00000085560_tx_29"; exon_id "10_34550043_34550209_-"; exonnum "4"; txlen "688";
10	ENSEMBL114_rn	exon	34550043	34550209	0.135235821206363	-	.	gene_id "ENSRNOG00000085560"; transcript_id "ENSRNOG00000085560_tx_30"; exon_id "10_34550043_34550209_-"; exonnum "3"; txlen "715";
10	ENSEMBL114_rn	exon	34550043	34550209	0.135235821206363	-	.	gene_id "ENSRNOG00000085560"; transcript_id "ENSRNOG00000085560_tx_31"; exon_id "10_34550043_34550209_-"; exonnum "3"; txlen "859";
10	ENSEMBL114_rn	exon	34550043	34550209	0.135235821206363	-	.	gene_id "ENSRNOG00000085560"; transcript_id "ENSRNOG00000085560_tx_32"; exon_id "10_34550043_34550209_-"; exonnum "4"; txlen "787";
10	ENSEMBL114_rn	exon	34550043	34550209	0.135235821206363	-	.	gene_id "ENSRNOG00000085560"; transcript_id "ENSRNOG00000085560_tx_33"; exon_id "10_34550043_34550209_-"; exonnum "4"; txlen "832";
10	ENSEMBL114_rn	exon	34550043	34550209	0.135235821206363	-	.	gene_id "ENSRNOG00000085560"; transcript_id "ENSRNOG00000085560_tx_34"; exon_id "10_34550043_34550209_-"; exonnum "3"; txlen "773";
10	ENSEMBL114_rn	exon	34550043	34550209	0.135235821206363	-	.	gene_id "ENSRNOG00000085560"; transcript_id "ENSRNOG00000085560_tx_35"; exon_id "10_34550043_34550209_-"; exonnum "4"; txlen "931";
10	ENSEMBL114_rn	exon	34550043	34550209	0.0666651737252909	-	.	gene_id "ENSRNOG00000085560"; transcript_id "ENSRNOG00000085560_tx_38"; exon_id "10_34550043_34550209_-"; exonnum "3"; txlen "970";
10	ENSEMBL114_rn	exon	34550043	34550209	0.0636865424442117	-	.	gene_id "ENSRNOG00000085560"; transcript_id "ENSRNOG00000085560_tx_39"; exon_id "10_34550043_34550209_-"; exonnum "3"; txlen "1056";
10	ENSEMBL114_rn	exon	34550043	34550209	0.317642748442508	-	.	gene_id "ENSRNOG00000085560"; transcript_id "ENSRNOG00000085560_tx_4"; exon_id "10_34550043_34550209_-"; exonnum "4"; txlen "1141";
10	ENSEMBL114_rn	exon	34550043	34550209	0.0304024825614173	-	.	gene_id "ENSRNOG00000085560"; transcript_id "ENSRNOG00000085560_tx_42"; exon_id "10_34550043_34550209_-"; exonnum "2"; txlen "1121";
10	ENSEMBL114_rn	exon	34550043	34550209	0.0289791045442206	-	.	gene_id "ENSRNOG00000085560"; transcript_id "ENSRNOG00000085560_tx_47"; exon_id "10_34550043_34550209_-"; exonnum "4"; txlen "2768";
10	ENSEMBL114_rn	exon	34550043	34550209	0.0289791045442206	-	.	gene_id "ENSRNOG00000085560"; transcript_id "ENSRNOG00000085560_tx_48"; exon_id "10_34550043_34550209_-"; exonnum "4"; txlen "2813";
10	ENSEMBL114_rn	exon	34550043	34550209	0.0289791045442206	-	.	gene_id "ENSRNOG00000085560"; transcript_id "ENSRNOG00000085560_tx_49"; exon_id "10_34550043_34550209_-"; exonnum "3"; txlen "2754";
10	ENSEMBL114_rn	exon	34550043	34550209	0.317642748442508	-	.	gene_id "ENSRNOG00000085560"; transcript_id "ENSRNOG00000085560_tx_5"; exon_id "10_34550043_34550209_-"; exonnum "3"; txlen "1082";
10	ENSEMBL114_rn	exon	34550043	34550209	0.0289791045442206	-	.	gene_id "ENSRNOG00000085560"; transcript_id "ENSRNOG00000085560_tx_50"; exon_id "10_34550043_34550209_-"; exonnum "4"; txlen "2682";
10	ENSEMBL114_rn	exon	34550043	34550209	0.0289791045442206	-	.	gene_id "ENSRNOG00000085560"; transcript_id "ENSRNOG00000085560_tx_51"; exon_id "10_34550043_34550209_-"; exonnum "4"; txlen "2727";
10	ENSEMBL114_rn	exon	34550043	34550209	0.0289791045442206	-	.	gene_id "ENSRNOG00000085560"; transcript_id "ENSRNOG00000085560_tx_52"; exon_id "10_34550043_34550209_-"; exonnum "4"; txlen "2912";
10	ENSEMBL114_rn	exon	34550043	34550209	0.0289791045442206	-	.	gene_id "ENSRNOG00000085560"; transcript_id "ENSRNOG00000085560_tx_53"; exon_id "10_34550043_34550209_-"; exonnum "3"; txlen "2668";
10	ENSEMBL114_rn	exon	34550043	34550209	0.0289791045442206	-	.	gene_id "ENSRNOG00000085560"; transcript_id "ENSRNOG00000085560_tx_54"; exon_id "10_34550043_34550209_-"; exonnum "4"; txlen "2826";
10	ENSEMBL114_rn	exon	34550043	34550209	0.0269933971156492	-	.	gene_id "ENSRNOG00000085560"; transcript_id "ENSRNOG00000085560_tx_55"; exon_id "10_34550043_34550209_-"; exonnum "2"; txlen "950";
10	ENSEMBL114_rn	exon	34550043	34550209	0.0258910537005032	-	.	gene_id "ENSRNOG00000085560"; transcript_id "ENSRNOG00000085560_tx_57"; exon_id "10_34550043_34550209_-"; exonnum "2"; txlen "864";
10	ENSEMBL114_rn	exon	34550043	34550209	0.00498582310118951	-	.	gene_id "ENSRNOG00000085560"; transcript_id "ENSRNOG00000085560_tx_61"; exon_id "10_34550043_34550209_-"; exonnum "4"; txlen "3093";
10	ENSEMBL114_rn	exon	34550043	34550209	0.00498582310118951	-	.	gene_id "ENSRNOG00000085560"; transcript_id "ENSRNOG00000085560_tx_62"; exon_id "10_34550043_34550209_-"; exonnum "4"; txlen "1678";
10	ensembl	exon	34552846	34553086	0	-	.	gene_id "ENSRNOG00000085560"; gene_version "1"; transcript_id "ENSRNOT00000153986"; transcript_version "1"; exon_number "1"; gene_source "ensembl"; gene_biotype "lncRNA"; transcript_source "ensembl"; transcript_biotype "lncRNA"; exon_id "ENSRNOE00000681590"; exon_version "1";
10	sraer114_mid	exon	34555547	34555704	0.234816754405441	-	.	gene_id "ENSRNOG00000085560"; transcript_id "ENSRNOG00000085560_tx_11"; exon_id "10_34555547_34555704_-"; exonnum "3"; txlen "1096";
10	sraer114_mid	exon	34555547	34555704	0.234816754405441	-	.	gene_id "ENSRNOG00000085560"; transcript_id "ENSRNOG00000085560_tx_12"; exon_id "10_34555547_34555704_-"; exonnum "3"; txlen "1240";
10	sraer114_mid	exon	34555547	34555704	0.197256887043147	-	.	gene_id "ENSRNOG00000085560"; transcript_id "ENSRNOG00000085560_tx_17"; exon_id "10_34555547_34555704_-"; exonnum "3"; txlen "1353";
10	sraer114_mid	exon	34555547	34555704	0.197256887043147	-	.	gene_id "ENSRNOG00000085560"; transcript_id "ENSRNOG00000085560_tx_18"; exon_id "10_34555547_34555704_-"; exonnum "3"; txlen "1497";
10	sraer114_mid	exon	34555547	34555704	0.197256887043147	-	.	gene_id "ENSRNOG00000085560"; transcript_id "ENSRNOG00000085560_tx_19"; exon_id "10_34555547_34555704_-"; exonnum "3"; txlen "1267";
10	sraer114_mid	exon	34555547	34555704	0.162294794777499	-	.	gene_id "ENSRNOG00000085560"; transcript_id "ENSRNOG00000085560_tx_22"; exon_id "10_34555547_34555704_-"; exonnum "3"; txlen "1182";
10	sraer114_mid	exon	34555547	34555704	0.162294794777499	-	.	gene_id "ENSRNOG00000085560"; transcript_id "ENSRNOG00000085560_tx_25"; exon_id "10_34555547_34555704_-"; exonnum "3"; txlen "1326";
10	sraer114_mid	exon	34555547	34555704	0.149725373478473	-	.	gene_id "ENSRNOG00000085560"; transcript_id "ENSRNOG00000085560_tx_26"; exon_id "10_34555547_34555704_-"; exonnum "3"; txlen "1411";
10	sraer114_mid	exon	34555547	34555704	0.135235821206363	-	.	gene_id "ENSRNOG00000085560"; transcript_id "ENSRNOG00000085560_tx_32"; exon_id "10_34555547_34555704_-"; exonnum "3"; txlen "787";
10	sraer114_mid	exon	34555547	34555704	0.135235821206363	-	.	gene_id "ENSRNOG00000085560"; transcript_id "ENSRNOG00000085560_tx_35"; exon_id "10_34555547_34555704_-"; exonnum "3"; txlen "931";
10	sraer114_mid	exon	34555547	34555704	0.0289791045442206	-	.	gene_id "ENSRNOG00000085560"; transcript_id "ENSRNOG00000085560_tx_47"; exon_id "10_34555547_34555704_-"; exonnum "3"; txlen "2768";
10	sraer114_mid	exon	34555547	34555704	0.0289791045442206	-	.	gene_id "ENSRNOG00000085560"; transcript_id "ENSRNOG00000085560_tx_50"; exon_id "10_34555547_34555704_-"; exonnum "3"; txlen "2682";
10	sraer114_mid	exon	34555547	34555704	0.0289791045442206	-	.	gene_id "ENSRNOG00000085560"; transcript_id "ENSRNOG00000085560_tx_52"; exon_id "10_34555547_34555704_-"; exonnum "3"; txlen "2912";
10	sraer114_mid	exon	34555547	34555704	0.0289791045442206	-	.	gene_id "ENSRNOG00000085560"; transcript_id "ENSRNOG00000085560_tx_54"; exon_id "10_34555547_34555704_-"; exonnum "3"; txlen "2826";
10	ensembl	exon	34555646	34555704	0	-	.	gene_id "ENSRNOG00000085560"; gene_version "1"; transcript_id "ENSRNOT00000171570"; transcript_version "1"; exon_number "4"; gene_source "ensembl"; gene_biotype "lncRNA"; transcript_source "ensembl"; transcript_biotype "lncRNA"; exon_id "ENSRNOE00000778207"; exon_version "1"; tag "Ensembl_canonical";
10	ENSEMBL114_rn	exon	34555646	34555704	0.226235991587367	-	.	gene_id "ENSRNOG00000085560"; transcript_id "ENSRNOG00000085560_tx_13"; exon_id "10_34555646_34555704_-"; exonnum "3"; txlen "1398";
10	ENSEMBL114_rn	exon	34555646	34555704	0.226235991587367	-	.	gene_id "ENSRNOG00000085560"; transcript_id "ENSRNOG00000085560_tx_15"; exon_id "10_34555646_34555704_-"; exonnum "3"; txlen "1312";
10	ENSEMBL114_rn	exon	34555646	34555704	0.162294794777499	-	.	gene_id "ENSRNOG00000085560"; transcript_id "ENSRNOG00000085560_tx_23"; exon_id "10_34555646_34555704_-"; exonnum "3"; txlen "1227";
10	ENSEMBL114_rn	exon	34555646	34555704	0.135235821206363	-	.	gene_id "ENSRNOG00000085560"; transcript_id "ENSRNOG00000085560_tx_29"; exon_id "10_34555646_34555704_-"; exonnum "3"; txlen "688";
10	ENSEMBL114_rn	exon	34555646	34555704	0.135235821206363	-	.	gene_id "ENSRNOG00000085560"; transcript_id "ENSRNOG00000085560_tx_33"; exon_id "10_34555646_34555704_-"; exonnum "3"; txlen "832";
10	ENSEMBL114_rn	exon	34555646	34555704	0.317642748442508	-	.	gene_id "ENSRNOG00000085560"; transcript_id "ENSRNOG00000085560_tx_4"; exon_id "10_34555646_34555704_-"; exonnum "3"; txlen "1141";
10	ENSEMBL114_rn	exon	34555646	34555704	0.0289791045442206	-	.	gene_id "ENSRNOG00000085560"; transcript_id "ENSRNOG00000085560_tx_48"; exon_id "10_34555646_34555704_-"; exonnum "3"; txlen "2813";
10	ENSEMBL114_rn	exon	34555646	34555704	0.0289791045442206	-	.	gene_id "ENSRNOG00000085560"; transcript_id "ENSRNOG00000085560_tx_51"; exon_id "10_34555646_34555704_-"; exonnum "3"; txlen "2727";
10	ENSEMBL114_rn	exon	34555646	34555704	0.00498582310118951	-	.	gene_id "ENSRNOG00000085560"; transcript_id "ENSRNOG00000085560_tx_61"; exon_id "10_34555646_34555704_-"; exonnum "3"; txlen "3093";
10	ENSEMBL114_rn	exon	34555646	34555704	0.00498582310118951	-	.	gene_id "ENSRNOG00000085560"; transcript_id "ENSRNOG00000085560_tx_62"; exon_id "10_34555646_34555704_-"; exonnum "3"; txlen "1678";
10	ensembl	exon	34556288	34556393	0	-	.	gene_id "ENSRNOG00000085560"; gene_version "1"; transcript_id "ENSRNOT00000139406"; transcript_version "1"; exon_number "2"; gene_source "ensembl"; gene_biotype "lncRNA"; transcript_source "ensembl"; transcript_biotype "lncRNA"; exon_id "ENSRNOE00000793866"; exon_version "1";
10	ensembl	exon	34556288	34556393	0	-	.	gene_id "ENSRNOG00000085560"; gene_version "1"; transcript_id "ENSRNOT00000171570"; transcript_version "1"; exon_number "3"; gene_source "ensembl"; gene_biotype "lncRNA"; transcript_source "ensembl"; transcript_biotype "lncRNA"; exon_id "ENSRNOE00000793866"; exon_version "1"; tag "Ensembl_canonical";
10	ensembl	exon	34556288	34556393	0	-	.	gene_id "ENSRNOG00000085560"; gene_version "1"; transcript_id "ENSRNOT00000139440"; transcript_version "1"; exon_number "2"; gene_source "ensembl"; gene_biotype "lncRNA"; transcript_source "ensembl"; transcript_biotype "lncRNA"; exon_id "ENSRNOE00000793866"; exon_version "1";
10	ensembl	exon	34556288	34556393	0	-	.	gene_id "ENSRNOG00000085560"; gene_version "1"; transcript_id "ENSRNOT00000135512"; transcript_version "1"; exon_number "3"; gene_source "ensembl"; gene_biotype "lncRNA"; transcript_source "ensembl"; transcript_biotype "lncRNA"; exon_id "ENSRNOE00000793866"; exon_version "1";
10	ENSEMBL114_rn	exon	34556288	34556393	0.234816754405441	-	.	gene_id "ENSRNOG00000085560"; transcript_id "ENSRNOG00000085560_tx_11"; exon_id "10_34556288_34556393_-"; exonnum "2"; txlen "1096";
10	ENSEMBL114_rn	exon	34556288	34556393	0.234816754405441	-	.	gene_id "ENSRNOG00000085560"; transcript_id "ENSRNOG00000085560_tx_12"; exon_id "10_34556288_34556393_-"; exonnum "2"; txlen "1240";
10	ENSEMBL114_rn	exon	34556288	34556393	0.226235991587367	-	.	gene_id "ENSRNOG00000085560"; transcript_id "ENSRNOG00000085560_tx_13"; exon_id "10_34556288_34556393_-"; exonnum "2"; txlen "1398";
10	ENSEMBL114_rn	exon	34556288	34556393	0.226235991587367	-	.	gene_id "ENSRNOG00000085560"; transcript_id "ENSRNOG00000085560_tx_14"; exon_id "10_34556288_34556393_-"; exonnum "2"; txlen "1339";
10	ENSEMBL114_rn	exon	34556288	34556393	0.226235991587367	-	.	gene_id "ENSRNOG00000085560"; transcript_id "ENSRNOG00000085560_tx_15"; exon_id "10_34556288_34556393_-"; exonnum "2"; txlen "1312";
10	ENSEMBL114_rn	exon	34556288	34556393	0.226235991587367	-	.	gene_id "ENSRNOG00000085560"; transcript_id "ENSRNOG00000085560_tx_16"; exon_id "10_34556288_34556393_-"; exonnum "2"; txlen "1253";
10	ENSEMBL114_rn	exon	34556288	34556393	0.197256887043147	-	.	gene_id "ENSRNOG00000085560"; transcript_id "ENSRNOG00000085560_tx_17"; exon_id "10_34556288_34556393_-"; exonnum "2"; txlen "1353";
10	ENSEMBL114_rn	exon	34556288	34556393	0.197256887043147	-	.	gene_id "ENSRNOG00000085560"; transcript_id "ENSRNOG00000085560_tx_18"; exon_id "10_34556288_34556393_-"; exonnum "2"; txlen "1497";
10	ENSEMBL114_rn	exon	34556288	34556393	0.197256887043147	-	.	gene_id "ENSRNOG00000085560"; transcript_id "ENSRNOG00000085560_tx_19"; exon_id "10_34556288_34556393_-"; exonnum "2"; txlen "1267";
10	ENSEMBL114_rn	exon	34556288	34556393	0.162294794777499	-	.	gene_id "ENSRNOG00000085560"; transcript_id "ENSRNOG00000085560_tx_22"; exon_id "10_34556288_34556393_-"; exonnum "2"; txlen "1182";
10	ENSEMBL114_rn	exon	34556288	34556393	0.162294794777499	-	.	gene_id "ENSRNOG00000085560"; transcript_id "ENSRNOG00000085560_tx_23"; exon_id "10_34556288_34556393_-"; exonnum "2"; txlen "1227";
10	ENSEMBL114_rn	exon	34556288	34556393	0.162294794777499	-	.	gene_id "ENSRNOG00000085560"; transcript_id "ENSRNOG00000085560_tx_24"; exon_id "10_34556288_34556393_-"; exonnum "2"; txlen "1168";
10	ENSEMBL114_rn	exon	34556288	34556393	0.162294794777499	-	.	gene_id "ENSRNOG00000085560"; transcript_id "ENSRNOG00000085560_tx_25"; exon_id "10_34556288_34556393_-"; exonnum "2"; txlen "1326";
10	ENSEMBL114_rn	exon	34556288	34556393	0.149725373478473	-	.	gene_id "ENSRNOG00000085560"; transcript_id "ENSRNOG00000085560_tx_26"; exon_id "10_34556288_34556393_-"; exonnum "2"; txlen "1411";
10	ENSEMBL114_rn	exon	34556288	34556393	0.136348447815689	-	.	gene_id "ENSRNOG00000085560"; transcript_id "ENSRNOG00000085560_tx_27"; exon_id "10_34556288_34556393_-"; exonnum "2"; txlen "1227";
10	ENSEMBL114_rn	exon	34556288	34556393	0.135235821206363	-	.	gene_id "ENSRNOG00000085560"; transcript_id "ENSRNOG00000085560_tx_28"; exon_id "10_34556288_34556393_-"; exonnum "2"; txlen "629";
10	ENSEMBL114_rn	exon	34556288	34556393	0.135235821206363	-	.	gene_id "ENSRNOG00000085560"; transcript_id "ENSRNOG00000085560_tx_29"; exon_id "10_34556288_34556393_-"; exonnum "2"; txlen "688";
10	ENSEMBL114_rn	exon	34556288	34556393	0.135235821206363	-	.	gene_id "ENSRNOG00000085560"; transcript_id "ENSRNOG00000085560_tx_30"; exon_id "10_34556288_34556393_-"; exonnum "2"; txlen "715";
10	ENSEMBL114_rn	exon	34556288	34556393	0.135235821206363	-	.	gene_id "ENSRNOG00000085560"; transcript_id "ENSRNOG00000085560_tx_31"; exon_id "10_34556288_34556393_-"; exonnum "2"; txlen "859";
10	ENSEMBL114_rn	exon	34556288	34556393	0.135235821206363	-	.	gene_id "ENSRNOG00000085560"; transcript_id "ENSRNOG00000085560_tx_32"; exon_id "10_34556288_34556393_-"; exonnum "2"; txlen "787";
10	ENSEMBL114_rn	exon	34556288	34556393	0.135235821206363	-	.	gene_id "ENSRNOG00000085560"; transcript_id "ENSRNOG00000085560_tx_33"; exon_id "10_34556288_34556393_-"; exonnum "2"; txlen "832";
10	ENSEMBL114_rn	exon	34556288	34556393	0.135235821206363	-	.	gene_id "ENSRNOG00000085560"; transcript_id "ENSRNOG00000085560_tx_34"; exon_id "10_34556288_34556393_-"; exonnum "2"; txlen "773";
10	ENSEMBL114_rn	exon	34556288	34556393	0.135235821206363	-	.	gene_id "ENSRNOG00000085560"; transcript_id "ENSRNOG00000085560_tx_35"; exon_id "10_34556288_34556393_-"; exonnum "2"; txlen "931";
10	ENSEMBL114_rn	exon	34556288	34556393	0.0666651737252909	-	.	gene_id "ENSRNOG00000085560"; transcript_id "ENSRNOG00000085560_tx_38"; exon_id "10_34556288_34556393_-"; exonnum "2"; txlen "970";
10	ENSEMBL114_rn	exon	34556288	34556393	0.0636865424442117	-	.	gene_id "ENSRNOG00000085560"; transcript_id "ENSRNOG00000085560_tx_39"; exon_id "10_34556288_34556393_-"; exonnum "2"; txlen "1056";
10	ENSEMBL114_rn	exon	34556288	34556393	0.317642748442508	-	.	gene_id "ENSRNOG00000085560"; transcript_id "ENSRNOG00000085560_tx_4"; exon_id "10_34556288_34556393_-"; exonnum "2"; txlen "1141";
10	ENSEMBL114_rn	exon	34556288	34556393	0.0289791045442206	-	.	gene_id "ENSRNOG00000085560"; transcript_id "ENSRNOG00000085560_tx_47"; exon_id "10_34556288_34556393_-"; exonnum "2"; txlen "2768";
10	ENSEMBL114_rn	exon	34556288	34556393	0.0289791045442206	-	.	gene_id "ENSRNOG00000085560"; transcript_id "ENSRNOG00000085560_tx_48"; exon_id "10_34556288_34556393_-"; exonnum "2"; txlen "2813";
10	ENSEMBL114_rn	exon	34556288	34556393	0.0289791045442206	-	.	gene_id "ENSRNOG00000085560"; transcript_id "ENSRNOG00000085560_tx_49"; exon_id "10_34556288_34556393_-"; exonnum "2"; txlen "2754";
10	ENSEMBL114_rn	exon	34556288	34556393	0.317642748442508	-	.	gene_id "ENSRNOG00000085560"; transcript_id "ENSRNOG00000085560_tx_5"; exon_id "10_34556288_34556393_-"; exonnum "2"; txlen "1082";
10	ENSEMBL114_rn	exon	34556288	34556393	0.0289791045442206	-	.	gene_id "ENSRNOG00000085560"; transcript_id "ENSRNOG00000085560_tx_50"; exon_id "10_34556288_34556393_-"; exonnum "2"; txlen "2682";
10	ENSEMBL114_rn	exon	34556288	34556393	0.0289791045442206	-	.	gene_id "ENSRNOG00000085560"; transcript_id "ENSRNOG00000085560_tx_51"; exon_id "10_34556288_34556393_-"; exonnum "2"; txlen "2727";
10	ENSEMBL114_rn	exon	34556288	34556393	0.0289791045442206	-	.	gene_id "ENSRNOG00000085560"; transcript_id "ENSRNOG00000085560_tx_52"; exon_id "10_34556288_34556393_-"; exonnum "2"; txlen "2912";
10	ENSEMBL114_rn	exon	34556288	34556393	0.0289791045442206	-	.	gene_id "ENSRNOG00000085560"; transcript_id "ENSRNOG00000085560_tx_53"; exon_id "10_34556288_34556393_-"; exonnum "2"; txlen "2668";
10	ENSEMBL114_rn	exon	34556288	34556393	0.0289791045442206	-	.	gene_id "ENSRNOG00000085560"; transcript_id "ENSRNOG00000085560_tx_54"; exon_id "10_34556288_34556393_-"; exonnum "2"; txlen "2826";
10	ENSEMBL114_rn	exon	34556288	34556393	0.00498582310118951	-	.	gene_id "ENSRNOG00000085560"; transcript_id "ENSRNOG00000085560_tx_61"; exon_id "10_34556288_34556393_-"; exonnum "2"; txlen "3093";
10	ENSEMBL114_rn	exon	34556288	34556393	0.00498582310118951	-	.	gene_id "ENSRNOG00000085560"; transcript_id "ENSRNOG00000085560_tx_62"; exon_id "10_34556288_34556393_-"; exonnum "2"; txlen "1678";
10	sraer114_ss	exon	34559494	34559627	0.136348447815689	-	.	gene_id "ENSRNOG00000085560"; transcript_id "ENSRNOG00000085560_tx_27"; exon_id "10_34559494_34559627_-"; exonnum "1"; txlen "1227";
10	sraer114_ss	exon	34559494	34559627	0.0666651737252909	-	.	gene_id "ENSRNOG00000085560"; transcript_id "ENSRNOG00000085560_tx_38"; exon_id "10_34559494_34559627_-"; exonnum "1"; txlen "970";
10	sraer114_ss	exon	34559494	34559627	0.0636865424442117	-	.	gene_id "ENSRNOG00000085560"; transcript_id "ENSRNOG00000085560_tx_39"; exon_id "10_34559494_34559627_-"; exonnum "1"; txlen "1056";
10	sraer114_ss	exon	34559494	34559627	0.0304024825614173	-	.	gene_id "ENSRNOG00000085560"; transcript_id "ENSRNOG00000085560_tx_42"; exon_id "10_34559494_34559627_-"; exonnum "1"; txlen "1121";
10	sraer114_ss	exon	34559494	34559627	0.0269933971156492	-	.	gene_id "ENSRNOG00000085560"; transcript_id "ENSRNOG00000085560_tx_55"; exon_id "10_34559494_34559627_-"; exonnum "1"; txlen "950";
10	sraer114_ss	exon	34559494	34559627	0.0258910537005032	-	.	gene_id "ENSRNOG00000085560"; transcript_id "ENSRNOG00000085560_tx_57"; exon_id "10_34559494_34559627_-"; exonnum "1"; txlen "864";
10	sraer114_ss	exon	34559494	34559627	0.271759779749845	-	.	gene_id "ENSRNOG00000085560"; transcript_id "ENSRNOG00000085560_tx_6"; exon_id "10_34559494_34559627_-"; exonnum "1"; txlen "697";
10	sraer114_ss	exon	34560287	34560532	0.234816754405441	-	.	gene_id "ENSRNOG00000085560"; transcript_id "ENSRNOG00000085560_tx_12"; exon_id "10_34560287_34560532_-"; exonnum "1"; txlen "1240";
10	sraer114_ss	exon	34560287	34560532	0.226235991587367	-	.	gene_id "ENSRNOG00000085560"; transcript_id "ENSRNOG00000085560_tx_13"; exon_id "10_34560287_34560532_-"; exonnum "1"; txlen "1398";
10	sraer114_ss	exon	34560287	34560532	0.226235991587367	-	.	gene_id "ENSRNOG00000085560"; transcript_id "ENSRNOG00000085560_tx_14"; exon_id "10_34560287_34560532_-"; exonnum "1"; txlen "1339";
10	sraer114_ss	exon	34560287	34560532	0.226235991587367	-	.	gene_id "ENSRNOG00000085560"; transcript_id "ENSRNOG00000085560_tx_15"; exon_id "10_34560287_34560532_-"; exonnum "1"; txlen "1312";
10	sraer114_ss	exon	34560287	34560532	0.226235991587367	-	.	gene_id "ENSRNOG00000085560"; transcript_id "ENSRNOG00000085560_tx_16"; exon_id "10_34560287_34560532_-"; exonnum "1"; txlen "1253";
10	sraer114_ss	exon	34560287	34560532	0.197256887043147	-	.	gene_id "ENSRNOG00000085560"; transcript_id "ENSRNOG00000085560_tx_18"; exon_id "10_34560287_34560532_-"; exonnum "1"; txlen "1497";
10	sraer114_ss	exon	34560287	34560532	0.162294794777499	-	.	gene_id "ENSRNOG00000085560"; transcript_id "ENSRNOG00000085560_tx_23"; exon_id "10_34560287_34560532_-"; exonnum "1"; txlen "1227";
10	sraer114_ss	exon	34560287	34560532	0.162294794777499	-	.	gene_id "ENSRNOG00000085560"; transcript_id "ENSRNOG00000085560_tx_24"; exon_id "10_34560287_34560532_-"; exonnum "1"; txlen "1168";
10	sraer114_ss	exon	34560287	34560532	0.162294794777499	-	.	gene_id "ENSRNOG00000085560"; transcript_id "ENSRNOG00000085560_tx_25"; exon_id "10_34560287_34560532_-"; exonnum "1"; txlen "1326";
10	sraer114_ss	exon	34560287	34560532	0.149725373478473	-	.	gene_id "ENSRNOG00000085560"; transcript_id "ENSRNOG00000085560_tx_26"; exon_id "10_34560287_34560532_-"; exonnum "1"; txlen "1411";
10	sraer114_ss	exon	34560287	34560532	0.135235821206363	-	.	gene_id "ENSRNOG00000085560"; transcript_id "ENSRNOG00000085560_tx_31"; exon_id "10_34560287_34560532_-"; exonnum "1"; txlen "859";
10	sraer114_ss	exon	34560287	34560532	0.135235821206363	-	.	gene_id "ENSRNOG00000085560"; transcript_id "ENSRNOG00000085560_tx_33"; exon_id "10_34560287_34560532_-"; exonnum "1"; txlen "832";
10	sraer114_ss	exon	34560287	34560532	0.135235821206363	-	.	gene_id "ENSRNOG00000085560"; transcript_id "ENSRNOG00000085560_tx_34"; exon_id "10_34560287_34560532_-"; exonnum "1"; txlen "773";
10	sraer114_ss	exon	34560287	34560532	0.135235821206363	-	.	gene_id "ENSRNOG00000085560"; transcript_id "ENSRNOG00000085560_tx_35"; exon_id "10_34560287_34560532_-"; exonnum "1"; txlen "931";
10	sraer114_ss	exon	34560287	34560532	0.317642748442508	-	.	gene_id "ENSRNOG00000085560"; transcript_id "ENSRNOG00000085560_tx_4"; exon_id "10_34560287_34560532_-"; exonnum "1"; txlen "1141";
10	sraer114_ss	exon	34560287	34560532	0.0289791045442206	-	.	gene_id "ENSRNOG00000085560"; transcript_id "ENSRNOG00000085560_tx_48"; exon_id "10_34560287_34560532_-"; exonnum "1"; txlen "2813";
10	sraer114_ss	exon	34560287	34560532	0.0289791045442206	-	.	gene_id "ENSRNOG00000085560"; transcript_id "ENSRNOG00000085560_tx_49"; exon_id "10_34560287_34560532_-"; exonnum "1"; txlen "2754";
10	sraer114_ss	exon	34560287	34560532	0.317642748442508	-	.	gene_id "ENSRNOG00000085560"; transcript_id "ENSRNOG00000085560_tx_5"; exon_id "10_34560287_34560532_-"; exonnum "1"; txlen "1082";
10	sraer114_ss	exon	34560287	34560532	0.0289791045442206	-	.	gene_id "ENSRNOG00000085560"; transcript_id "ENSRNOG00000085560_tx_51"; exon_id "10_34560287_34560532_-"; exonnum "1"; txlen "2727";
10	sraer114_ss	exon	34560287	34560532	0.0289791045442206	-	.	gene_id "ENSRNOG00000085560"; transcript_id "ENSRNOG00000085560_tx_52"; exon_id "10_34560287_34560532_-"; exonnum "1"; txlen "2912";
10	sraer114_ss	exon	34560287	34560532	0.0289791045442206	-	.	gene_id "ENSRNOG00000085560"; transcript_id "ENSRNOG00000085560_tx_53"; exon_id "10_34560287_34560532_-"; exonnum "1"; txlen "2668";
10	sraer114_ss	exon	34560287	34560532	0.0289791045442206	-	.	gene_id "ENSRNOG00000085560"; transcript_id "ENSRNOG00000085560_tx_54"; exon_id "10_34560287_34560532_-"; exonnum "1"; txlen "2826";
10	ensembl	exon	34560287	34563922	0	-	.	gene_id "ENSRNOG00000085560"; gene_version "1"; transcript_id "ENSRNOT00000171570"; transcript_version "1"; exon_number "2"; gene_source "ensembl"; gene_biotype "lncRNA"; transcript_source "ensembl"; transcript_biotype "lncRNA"; exon_id "ENSRNOE00000736498"; exon_version "1"; tag "Ensembl_canonical";
10	ensembl	exon	34560287	34563922	0	-	.	gene_id "ENSRNOG00000085560"; gene_version "1"; transcript_id "ENSRNOT00000135512"; transcript_version "1"; exon_number "2"; gene_source "ensembl"; gene_biotype "lncRNA"; transcript_source "ensembl"; transcript_biotype "lncRNA"; exon_id "ENSRNOE00000736498"; exon_version "1";
10	ensembl	exon	34564530	34564745	0	-	.	gene_id "ENSRNOG00000085560"; gene_version "1"; transcript_id "ENSRNOT00000171570"; transcript_version "1"; exon_number "1"; gene_source "ensembl"; gene_biotype "lncRNA"; transcript_source "ensembl"; transcript_biotype "lncRNA"; exon_id "ENSRNOE00000684995"; exon_version "1"; tag "Ensembl_canonical";
10	ensembl	exon	34564644	34564745	0	-	.	gene_id "ENSRNOG00000085560"; gene_version "1"; transcript_id "ENSRNOT00000139406"; transcript_version "1"; exon_number "1"; gene_source "ensembl"; gene_biotype "lncRNA"; transcript_source "ensembl"; transcript_biotype "lncRNA"; exon_id "ENSRNOE00000741140"; exon_version "1";
10	ensembl	exon	34564644	34564745	0	-	.	gene_id "ENSRNOG00000085560"; gene_version "1"; transcript_id "ENSRNOT00000139440"; transcript_version "1"; exon_number "1"; gene_source "ensembl"; gene_biotype "lncRNA"; transcript_source "ensembl"; transcript_biotype "lncRNA"; exon_id "ENSRNOE00000741140"; exon_version "1";
10	ensembl	exon	34564644	34564745	0	-	.	gene_id "ENSRNOG00000085560"; gene_version "1"; transcript_id "ENSRNOT00000135512"; transcript_version "1"; exon_number "1"; gene_source "ensembl"; gene_biotype "lncRNA"; transcript_source "ensembl"; transcript_biotype "lncRNA"; exon_id "ENSRNOE00000741140"; exon_version "1";
10	ENSEMBL114_rn	exon	34564644	34564745	0.234816754405441	-	.	gene_id "ENSRNOG00000085560"; transcript_id "ENSRNOG00000085560_tx_11"; exon_id "10_34564644_34564745_-"; exonnum "1"; txlen "1096";
10	ENSEMBL114_rn	exon	34564644	34564745	0.197256887043147	-	.	gene_id "ENSRNOG00000085560"; transcript_id "ENSRNOG00000085560_tx_17"; exon_id "10_34564644_34564745_-"; exonnum "1"; txlen "1353";
10	ENSEMBL114_rn	exon	34564644	34564745	0.197256887043147	-	.	gene_id "ENSRNOG00000085560"; transcript_id "ENSRNOG00000085560_tx_19"; exon_id "10_34564644_34564745_-"; exonnum "1"; txlen "1267";
10	ENSEMBL114_rn	exon	34564644	34564745	0.162294794777499	-	.	gene_id "ENSRNOG00000085560"; transcript_id "ENSRNOG00000085560_tx_22"; exon_id "10_34564644_34564745_-"; exonnum "1"; txlen "1182";
10	ENSEMBL114_rn	exon	34564644	34564745	0.135235821206363	-	.	gene_id "ENSRNOG00000085560"; transcript_id "ENSRNOG00000085560_tx_28"; exon_id "10_34564644_34564745_-"; exonnum "1"; txlen "629";
10	ENSEMBL114_rn	exon	34564644	34564745	0.135235821206363	-	.	gene_id "ENSRNOG00000085560"; transcript_id "ENSRNOG00000085560_tx_29"; exon_id "10_34564644_34564745_-"; exonnum "1"; txlen "688";
10	ENSEMBL114_rn	exon	34564644	34564745	0.135235821206363	-	.	gene_id "ENSRNOG00000085560"; transcript_id "ENSRNOG00000085560_tx_30"; exon_id "10_34564644_34564745_-"; exonnum "1"; txlen "715";
10	ENSEMBL114_rn	exon	34564644	34564745	0.135235821206363	-	.	gene_id "ENSRNOG00000085560"; transcript_id "ENSRNOG00000085560_tx_32"; exon_id "10_34564644_34564745_-"; exonnum "1"; txlen "787";
10	ENSEMBL114_rn	exon	34564644	34564745	0.0289791045442206	-	.	gene_id "ENSRNOG00000085560"; transcript_id "ENSRNOG00000085560_tx_47"; exon_id "10_34564644_34564745_-"; exonnum "1"; txlen "2768";
10	ENSEMBL114_rn	exon	34564644	34564745	0.0289791045442206	-	.	gene_id "ENSRNOG00000085560"; transcript_id "ENSRNOG00000085560_tx_50"; exon_id "10_34564644_34564745_-"; exonnum "1"; txlen "2682";
10	ENSEMBL114_rn	exon	34564644	34564745	0.00498582310118951	-	.	gene_id "ENSRNOG00000085560"; transcript_id "ENSRNOG00000085560_tx_61"; exon_id "10_34564644_34564745_-"; exonnum "1"; txlen "3093";
10	ENSEMBL114_rn	exon	34564644	34564745	0.00498582310118951	-	.	gene_id "ENSRNOG00000085560"; transcript_id "ENSRNOG00000085560_tx_62"; exon_id "10_34564644_34564745_-"; exonnum "1"; txlen "1678";
10	sraer114_es	exon	34591264	34591379	0.0671897916023282	-	.	gene_id "sraer114_gene_55800"; transcript_id "sraer114_gene_55800_tx_1"; exon_id "10_34591264_34591379_-"; exonnum "3"; txlen "529";
10	sraer114_mid	exon	34606219	34606418	0.0671897916023282	-	.	gene_id "sraer114_gene_55800"; transcript_id "sraer114_gene_55800_tx_1"; exon_id "10_34606219_34606418_-"; exonnum "2"; txlen "529";
10	sraer114_ss	exon	34606522	34606734	0.0671897916023282	-	.	gene_id "sraer114_gene_55800"; transcript_id "sraer114_gene_55800_tx_1"; exon_id "10_34606522_34606734_-"; exonnum "1"; txlen "529";
10	sraer114_es	exon	34615180	34615462	16.5561854285445	-	.	gene_id "sraer114_gene_41340"; transcript_id "sraer114_gene_41340_tx_1"; exon_id "10_34615180_34615462_-"; exonnum "3"; txlen "542";
10	sraer114_mid	exon	34616658	34616760	16.5561854285445	-	.	gene_id "sraer114_gene_41340"; transcript_id "sraer114_gene_41340_tx_1"; exon_id "10_34616658_34616760_-"; exonnum "2"; txlen "542";
10	sraer114_ss	exon	34616832	34616987	16.5561854285445	-	.	gene_id "sraer114_gene_41340"; transcript_id "sraer114_gene_41340_tx_1"; exon_id "10_34616832_34616987_-"; exonnum "1"; txlen "542";
10	sraer114_es	exon	34646029	34646439	0.0332372801487483	-	.	gene_id "sraer114_gene_43095"; transcript_id "sraer114_gene_43095_tx_1"; exon_id "10_34646029_34646439_-"; exonnum "5"; txlen "1658";
10	sraer114_mid	exon	34646672	34646742	0.0332372801487483	-	.	gene_id "sraer114_gene_43095"; transcript_id "sraer114_gene_43095_tx_1"; exon_id "10_34646672_34646742_-"; exonnum "4"; txlen "1658";
10	sraer114_mid	exon	34646877	34647024	0.0332372801487483	-	.	gene_id "sraer114_gene_43095"; transcript_id "sraer114_gene_43095_tx_1"; exon_id "10_34646877_34647024_-"; exonnum "3"; txlen "1658";
10	sraer114_mid	exon	34648374	34648459	0.0332372801487483	-	.	gene_id "sraer114_gene_43095"; transcript_id "sraer114_gene_43095_tx_1"; exon_id "10_34648374_34648459_-"; exonnum "2"; txlen "1658";
10	sraer114_ss	exon	34648656	34649597	0.0332372801487483	-	.	gene_id "sraer114_gene_43095"; transcript_id "sraer114_gene_43095_tx_1"; exon_id "10_34648656_34649597_-"; exonnum "1"; txlen "1658";
10	sraer114_es	exon	34649661	34650242	0.00851704365565118	-	.	gene_id "sraer114_gene_49091"; transcript_id "sraer114_gene_49091_tx_2"; exon_id "10_34649661_34650242_-"; exonnum "2"; txlen "681";
10	sraer114_es	exon	34649661	34650242	0.00314118689280204	-	.	gene_id "sraer114_gene_49091"; transcript_id "sraer114_gene_49091_tx_3"; exon_id "10_34649661_34650242_-"; exonnum "3"; txlen "862";
10	sraer114_es	exon	34649661	34650242	0.000505962989444625	-	.	gene_id "sraer114_gene_49091"; transcript_id "sraer114_gene_49091_tx_4"; exon_id "10_34649661_34650242_-"; exonnum "4"; txlen "928";
10	sraer114_mid	exon	34651950	34652015	0.000505962989444625	-	.	gene_id "sraer114_gene_49091"; transcript_id "sraer114_gene_49091_tx_4"; exon_id "10_34651950_34652015_-"; exonnum "3"; txlen "928";
10	sraer114_mid	exon	34655489	34655669	0.00314118689280204	-	.	gene_id "sraer114_gene_49091"; transcript_id "sraer114_gene_49091_tx_3"; exon_id "10_34655489_34655669_-"; exonnum "2"; txlen "862";
10	sraer114_mid	exon	34655489	34655669	0.000505962989444625	-	.	gene_id "sraer114_gene_49091"; transcript_id "sraer114_gene_49091_tx_4"; exon_id "10_34655489_34655669_-"; exonnum "2"; txlen "928";
10	sraer114_ss	exon	34656448	34656546	0.00851704365565118	-	.	gene_id "sraer114_gene_49091"; transcript_id "sraer114_gene_49091_tx_2"; exon_id "10_34656448_34656546_-"; exonnum "1"; txlen "681";
10	sraer114_ss	exon	34656448	34656546	0.00314118689280204	-	.	gene_id "sraer114_gene_49091"; transcript_id "sraer114_gene_49091_tx_3"; exon_id "10_34656448_34656546_-"; exonnum "1"; txlen "862";
10	sraer114_ss	exon	34656448	34656546	0.000505962989444625	-	.	gene_id "sraer114_gene_49091"; transcript_id "sraer114_gene_49091_tx_4"; exon_id "10_34656448_34656546_-"; exonnum "1"; txlen "928";
10	sraer114_mid	exon	34668240	34668426	0.00878584901276869	-	.	gene_id "sraer114_gene_49091"; transcript_id "sraer114_gene_49091_tx_1"; exon_id "10_34668240_34668426_-"; exonnum "2"; txlen "525";
10	sraer114_ss	exon	34670057	34670394	0.00878584901276869	-	.	gene_id "sraer114_gene_49091"; transcript_id "sraer114_gene_49091_tx_1"; exon_id "10_34670057_34670394_-"; exonnum "1"; txlen "525";
10	sraer114_es	exon	34708837	34709296	12.3982705658944	-	.	gene_id "sraer114_gene_43096"; transcript_id "sraer114_gene_43096_tx_1"; exon_id "10_34708837_34709296_-"; exonnum "2"; txlen "594";
10	sraer114_ss	exon	34719351	34719484	12.3982705658944	-	.	gene_id "sraer114_gene_43096"; transcript_id "sraer114_gene_43096_tx_1"; exon_id "10_34719351_34719484_-"; exonnum "1"; txlen "594";
10	sraer114_es	exon	34745193	34745931	0.583614906923777	-	.	gene_id "sraer114_gene_43096"; transcript_id "sraer114_gene_43096_tx_2"; exon_id "10_34745193_34745931_-"; exonnum "3"; txlen "933";
10	sraer114_mid	exon	34746726	34746840	0.583614906923777	-	.	gene_id "sraer114_gene_43096"; transcript_id "sraer114_gene_43096_tx_2"; exon_id "10_34746726_34746840_-"; exonnum "2"; txlen "933";
10	sraer114_ss	exon	34765081	34765159	0.583614906923777	-	.	gene_id "sraer114_gene_43096"; transcript_id "sraer114_gene_43096_tx_2"; exon_id "10_34765081_34765159_-"; exonnum "1"; txlen "933";
10	sraer114_es	exon	34936680	34937545	0.00846635838867576	-	.	gene_id "sraer114_gene_59385"; transcript_id "sraer114_gene_59385_tx_10"; exon_id "10_34936680_34937545_-"; exonnum "6"; txlen "1744";
10	sraer114_es	exon	34936680	34937545	0.00846635838867576	-	.	gene_id "sraer114_gene_59385"; transcript_id "sraer114_gene_59385_tx_11"; exon_id "10_34936680_34937545_-"; exonnum "5"; txlen "1476";
10	sraer114_es	exon	34936680	34937545	0.00577251708318802	-	.	gene_id "sraer114_gene_59385"; transcript_id "sraer114_gene_59385_tx_14"; exon_id "10_34936680_34937545_-"; exonnum "4"; txlen "1245";
10	sraer114_es	exon	34936680	34937545	0.00846635838867576	-	.	gene_id "sraer114_gene_59385"; transcript_id "sraer114_gene_59385_tx_7"; exon_id "10_34936680_34937545_-"; exonnum "6"; txlen "1618";
10	sraer114_es	exon	34936680	34937545	0.00846635838867576	-	.	gene_id "sraer114_gene_59385"; transcript_id "sraer114_gene_59385_tx_8"; exon_id "10_34936680_34937545_-"; exonnum "5"; txlen "1651";
10	sraer114_es	exon	34936680	34937545	0.00846635838867576	-	.	gene_id "sraer114_gene_59385"; transcript_id "sraer114_gene_59385_tx_9"; exon_id "10_34936680_34937545_-"; exonnum "7"; txlen "1886";
10	sraer114_es	exon	34959533	34959730	0.0427166264155913	-	.	gene_id "sraer114_gene_59385"; transcript_id "sraer114_gene_59385_tx_1"; exon_id "10_34959533_34959730_-"; exonnum "5"; txlen "983";
10	sraer114_es	exon	34959533	34959730	0.0277080819993025	-	.	gene_id "sraer114_gene_59385"; transcript_id "sraer114_gene_59385_tx_3"; exon_id "10_34959533_34959730_-"; exonnum "6"; txlen "950";
10	sraer114_es	exon	34959533	34959730	0.0277080819993025	-	.	gene_id "sraer114_gene_59385"; transcript_id "sraer114_gene_59385_tx_4"; exon_id "10_34959533_34959730_-"; exonnum "7"; txlen "1218";
10	sraer114_es	exon	34959533	34959730	0.00962086180531336	-	.	gene_id "sraer114_gene_59385"; transcript_id "sraer114_gene_59385_tx_5"; exon_id "10_34959533_34959730_-"; exonnum "5"; txlen "808";
10	sraer114_es	exon	34959533	34959730	0.00962086180531336	-	.	gene_id "sraer114_gene_59385"; transcript_id "sraer114_gene_59385_tx_6"; exon_id "10_34959533_34959730_-"; exonnum "6"; txlen "1076";
10	sraer114_mid	exon	34960374	34960604	0.0427166264155913	-	.	gene_id "sraer114_gene_59385"; transcript_id "sraer114_gene_59385_tx_1"; exon_id "10_34960374_34960604_-"; exonnum "4"; txlen "983";
10	sraer114_mid	exon	34960374	34960604	0.00846635838867576	-	.	gene_id "sraer114_gene_59385"; transcript_id "sraer114_gene_59385_tx_10"; exon_id "10_34960374_34960604_-"; exonnum "5"; txlen "1744";
10	sraer114_mid	exon	34960374	34960604	0.00846635838867576	-	.	gene_id "sraer114_gene_59385"; transcript_id "sraer114_gene_59385_tx_11"; exon_id "10_34960374_34960604_-"; exonnum "4"; txlen "1476";
10	sraer114_mid	exon	34960374	34960604	0.036208910641164	-	.	gene_id "sraer114_gene_59385"; transcript_id "sraer114_gene_59385_tx_2"; exon_id "10_34960374_34960604_-"; exonnum "3"; txlen "517";
10	sraer114_mid	exon	34960374	34960604	0.0277080819993025	-	.	gene_id "sraer114_gene_59385"; transcript_id "sraer114_gene_59385_tx_3"; exon_id "10_34960374_34960604_-"; exonnum "5"; txlen "950";
10	sraer114_mid	exon	34960374	34960604	0.0277080819993025	-	.	gene_id "sraer114_gene_59385"; transcript_id "sraer114_gene_59385_tx_4"; exon_id "10_34960374_34960604_-"; exonnum "6"; txlen "1218";
10	sraer114_mid	exon	34960374	34960604	0.00962086180531336	-	.	gene_id "sraer114_gene_59385"; transcript_id "sraer114_gene_59385_tx_5"; exon_id "10_34960374_34960604_-"; exonnum "4"; txlen "808";
10	sraer114_mid	exon	34960374	34960604	0.00962086180531336	-	.	gene_id "sraer114_gene_59385"; transcript_id "sraer114_gene_59385_tx_6"; exon_id "10_34960374_34960604_-"; exonnum "5"; txlen "1076";
10	sraer114_mid	exon	34960374	34960604	0.00846635838867576	-	.	gene_id "sraer114_gene_59385"; transcript_id "sraer114_gene_59385_tx_7"; exon_id "10_34960374_34960604_-"; exonnum "5"; txlen "1618";
10	sraer114_mid	exon	34960374	34960604	0.00846635838867576	-	.	gene_id "sraer114_gene_59385"; transcript_id "sraer114_gene_59385_tx_8"; exon_id "10_34960374_34960604_-"; exonnum "4"; txlen "1651";
10	sraer114_mid	exon	34960374	34960604	0.00846635838867576	-	.	gene_id "sraer114_gene_59385"; transcript_id "sraer114_gene_59385_tx_9"; exon_id "10_34960374_34960604_-"; exonnum "6"; txlen "1886";
10	sraer114_mid	exon	34964740	34964881	0.0427166264155913	-	.	gene_id "sraer114_gene_59385"; transcript_id "sraer114_gene_59385_tx_1"; exon_id "10_34964740_34964881_-"; exonnum "3"; txlen "983";
10	sraer114_mid	exon	34964740	34964881	0.036208910641164	-	.	gene_id "sraer114_gene_59385"; transcript_id "sraer114_gene_59385_tx_2"; exon_id "10_34964740_34964881_-"; exonnum "2"; txlen "517";
10	sraer114_mid	exon	34964740	34964881	0.0277080819993025	-	.	gene_id "sraer114_gene_59385"; transcript_id "sraer114_gene_59385_tx_3"; exon_id "10_34964740_34964881_-"; exonnum "4"; txlen "950";
10	sraer114_mid	exon	34964740	34964881	0.0277080819993025	-	.	gene_id "sraer114_gene_59385"; transcript_id "sraer114_gene_59385_tx_4"; exon_id "10_34964740_34964881_-"; exonnum "5"; txlen "1218";
10	sraer114_mid	exon	34964740	34964881	0.00846635838867576	-	.	gene_id "sraer114_gene_59385"; transcript_id "sraer114_gene_59385_tx_7"; exon_id "10_34964740_34964881_-"; exonnum "4"; txlen "1618";
10	sraer114_mid	exon	34964740	34964881	0.00846635838867576	-	.	gene_id "sraer114_gene_59385"; transcript_id "sraer114_gene_59385_tx_8"; exon_id "10_34964740_34964881_-"; exonnum "3"; txlen "1651";
10	sraer114_mid	exon	34964740	34964881	0.00846635838867576	-	.	gene_id "sraer114_gene_59385"; transcript_id "sraer114_gene_59385_tx_9"; exon_id "10_34964740_34964881_-"; exonnum "5"; txlen "1886";
10	sraer114_mid	exon	34969720	34969811	0.00846635838867576	-	.	gene_id "sraer114_gene_59385"; transcript_id "sraer114_gene_59385_tx_10"; exon_id "10_34969720_34969811_-"; exonnum "4"; txlen "1744";
10	sraer114_mid	exon	34969720	34969811	0.00846635838867576	-	.	gene_id "sraer114_gene_59385"; transcript_id "sraer114_gene_59385_tx_11"; exon_id "10_34969720_34969811_-"; exonnum "3"; txlen "1476";
10	sraer114_mid	exon	34969720	34969811	0.00577251708318802	-	.	gene_id "sraer114_gene_59385"; transcript_id "sraer114_gene_59385_tx_14"; exon_id "10_34969720_34969811_-"; exonnum "3"; txlen "1245";
10	sraer114_mid	exon	34969720	34969811	0.0277080819993025	-	.	gene_id "sraer114_gene_59385"; transcript_id "sraer114_gene_59385_tx_3"; exon_id "10_34969720_34969811_-"; exonnum "3"; txlen "950";
10	sraer114_mid	exon	34969720	34969811	0.0277080819993025	-	.	gene_id "sraer114_gene_59385"; transcript_id "sraer114_gene_59385_tx_4"; exon_id "10_34969720_34969811_-"; exonnum "4"; txlen "1218";
10	sraer114_mid	exon	34969720	34969811	0.00962086180531336	-	.	gene_id "sraer114_gene_59385"; transcript_id "sraer114_gene_59385_tx_5"; exon_id "10_34969720_34969811_-"; exonnum "3"; txlen "808";
10	sraer114_mid	exon	34969720	34969811	0.00962086180531336	-	.	gene_id "sraer114_gene_59385"; transcript_id "sraer114_gene_59385_tx_6"; exon_id "10_34969720_34969811_-"; exonnum "4"; txlen "1076";
10	sraer114_mid	exon	34969720	34969811	0.00846635838867576	-	.	gene_id "sraer114_gene_59385"; transcript_id "sraer114_gene_59385_tx_7"; exon_id "10_34969720_34969811_-"; exonnum "3"; txlen "1618";
10	sraer114_mid	exon	34969720	34969811	0.00846635838867576	-	.	gene_id "sraer114_gene_59385"; transcript_id "sraer114_gene_59385_tx_9"; exon_id "10_34969720_34969811_-"; exonnum "4"; txlen "1886";
10	sraer114_mid	exon	34970696	34970838	0.00846635838867576	-	.	gene_id "sraer114_gene_59385"; transcript_id "sraer114_gene_59385_tx_10"; exon_id "10_34970696_34970838_-"; exonnum "3"; txlen "1744";
10	sraer114_mid	exon	34970696	34970838	0.00846635838867576	-	.	gene_id "sraer114_gene_59385"; transcript_id "sraer114_gene_59385_tx_11"; exon_id "10_34970696_34970838_-"; exonnum "2"; txlen "1476";
10	sraer114_mid	exon	34970696	34970838	0.00577251708318802	-	.	gene_id "sraer114_gene_59385"; transcript_id "sraer114_gene_59385_tx_14"; exon_id "10_34970696_34970838_-"; exonnum "2"; txlen "1245";
10	sraer114_mid	exon	34970696	34970838	0.0277080819993025	-	.	gene_id "sraer114_gene_59385"; transcript_id "sraer114_gene_59385_tx_3"; exon_id "10_34970696_34970838_-"; exonnum "2"; txlen "950";
10	sraer114_mid	exon	34970696	34970838	0.0277080819993025	-	.	gene_id "sraer114_gene_59385"; transcript_id "sraer114_gene_59385_tx_4"; exon_id "10_34970696_34970838_-"; exonnum "3"; txlen "1218";
10	sraer114_mid	exon	34970696	34970838	0.00962086180531336	-	.	gene_id "sraer114_gene_59385"; transcript_id "sraer114_gene_59385_tx_5"; exon_id "10_34970696_34970838_-"; exonnum "2"; txlen "808";
10	sraer114_mid	exon	34970696	34970838	0.00962086180531336	-	.	gene_id "sraer114_gene_59385"; transcript_id "sraer114_gene_59385_tx_6"; exon_id "10_34970696_34970838_-"; exonnum "3"; txlen "1076";
10	sraer114_mid	exon	34970696	34970838	0.00846635838867576	-	.	gene_id "sraer114_gene_59385"; transcript_id "sraer114_gene_59385_tx_7"; exon_id "10_34970696_34970838_-"; exonnum "2"; txlen "1618";
10	sraer114_mid	exon	34970696	34970838	0.00846635838867576	-	.	gene_id "sraer114_gene_59385"; transcript_id "sraer114_gene_59385_tx_9"; exon_id "10_34970696_34970838_-"; exonnum "3"; txlen "1886";
10	sraer114_mid	exon	34972495	34972762	0.0427166264155913	-	.	gene_id "sraer114_gene_59385"; transcript_id "sraer114_gene_59385_tx_1"; exon_id "10_34972495_34972762_-"; exonnum "2"; txlen "983";
10	sraer114_mid	exon	34972495	34972762	0.00846635838867576	-	.	gene_id "sraer114_gene_59385"; transcript_id "sraer114_gene_59385_tx_10"; exon_id "10_34972495_34972762_-"; exonnum "2"; txlen "1744";
10	sraer114_mid	exon	34972495	34972762	0.0277080819993025	-	.	gene_id "sraer114_gene_59385"; transcript_id "sraer114_gene_59385_tx_4"; exon_id "10_34972495_34972762_-"; exonnum "2"; txlen "1218";
10	sraer114_mid	exon	34972495	34972762	0.00962086180531336	-	.	gene_id "sraer114_gene_59385"; transcript_id "sraer114_gene_59385_tx_6"; exon_id "10_34972495_34972762_-"; exonnum "2"; txlen "1076";
10	sraer114_mid	exon	34972495	34972762	0.00846635838867576	-	.	gene_id "sraer114_gene_59385"; transcript_id "sraer114_gene_59385_tx_8"; exon_id "10_34972495_34972762_-"; exonnum "2"; txlen "1651";
10	sraer114_mid	exon	34972495	34972762	0.00846635838867576	-	.	gene_id "sraer114_gene_59385"; transcript_id "sraer114_gene_59385_tx_9"; exon_id "10_34972495_34972762_-"; exonnum "2"; txlen "1886";
10	sraer114_ss	exon	34973380	34973523	0.0427166264155913	-	.	gene_id "sraer114_gene_59385"; transcript_id "sraer114_gene_59385_tx_1"; exon_id "10_34973380_34973523_-"; exonnum "1"; txlen "983";
10	sraer114_ss	exon	34973380	34973523	0.00846635838867576	-	.	gene_id "sraer114_gene_59385"; transcript_id "sraer114_gene_59385_tx_10"; exon_id "10_34973380_34973523_-"; exonnum "1"; txlen "1744";
10	sraer114_ss	exon	34973380	34973523	0.00846635838867576	-	.	gene_id "sraer114_gene_59385"; transcript_id "sraer114_gene_59385_tx_11"; exon_id "10_34973380_34973523_-"; exonnum "1"; txlen "1476";
10	sraer114_ss	exon	34973380	34973523	0.00577251708318802	-	.	gene_id "sraer114_gene_59385"; transcript_id "sraer114_gene_59385_tx_14"; exon_id "10_34973380_34973523_-"; exonnum "1"; txlen "1245";
10	sraer114_ss	exon	34973380	34973523	0.036208910641164	-	.	gene_id "sraer114_gene_59385"; transcript_id "sraer114_gene_59385_tx_2"; exon_id "10_34973380_34973523_-"; exonnum "1"; txlen "517";
10	sraer114_ss	exon	34973380	34973523	0.0277080819993025	-	.	gene_id "sraer114_gene_59385"; transcript_id "sraer114_gene_59385_tx_3"; exon_id "10_34973380_34973523_-"; exonnum "1"; txlen "950";
10	sraer114_ss	exon	34973380	34973523	0.0277080819993025	-	.	gene_id "sraer114_gene_59385"; transcript_id "sraer114_gene_59385_tx_4"; exon_id "10_34973380_34973523_-"; exonnum "1"; txlen "1218";
10	sraer114_ss	exon	34973380	34973523	0.00962086180531336	-	.	gene_id "sraer114_gene_59385"; transcript_id "sraer114_gene_59385_tx_5"; exon_id "10_34973380_34973523_-"; exonnum "1"; txlen "808";
10	sraer114_ss	exon	34973380	34973523	0.00962086180531336	-	.	gene_id "sraer114_gene_59385"; transcript_id "sraer114_gene_59385_tx_6"; exon_id "10_34973380_34973523_-"; exonnum "1"; txlen "1076";
10	sraer114_ss	exon	34973380	34973523	0.00846635838867576	-	.	gene_id "sraer114_gene_59385"; transcript_id "sraer114_gene_59385_tx_7"; exon_id "10_34973380_34973523_-"; exonnum "1"; txlen "1618";
10	sraer114_ss	exon	34973380	34973523	0.00846635838867576	-	.	gene_id "sraer114_gene_59385"; transcript_id "sraer114_gene_59385_tx_8"; exon_id "10_34973380_34973523_-"; exonnum "1"; txlen "1651";
10	sraer114_ss	exon	34973380	34973523	0.00846635838867576	-	.	gene_id "sraer114_gene_59385"; transcript_id "sraer114_gene_59385_tx_9"; exon_id "10_34973380_34973523_-"; exonnum "1"; txlen "1886";
10	sraer114_es	exon	35006336	35006972	10.7780004239738	-	.	gene_id "sraer114_gene_41341"; transcript_id "sraer114_gene_41341_tx_1"; exon_id "10_35006336_35006972_-"; exonnum "2"; txlen "783";
10	sraer114_es	exon	35006336	35006972	4.60646293361628	-	.	gene_id "sraer114_gene_41341"; transcript_id "sraer114_gene_41341_tx_2"; exon_id "10_35006336_35006972_-"; exonnum "3"; txlen "946";
10	sraer114_es	exon	35006336	35006972	2.1448769331403	-	.	gene_id "sraer114_gene_41341"; transcript_id "sraer114_gene_41341_tx_3"; exon_id "10_35006336_35006972_-"; exonnum "3"; txlen "867";
10	sraer114_ss	exon	35008044	35008189	10.7780004239738	-	.	gene_id "sraer114_gene_41341"; transcript_id "sraer114_gene_41341_tx_1"; exon_id "10_35008044_35008189_-"; exonnum "1"; txlen "783";
10	sraer114_mid	exon	35008337	35008480	4.60646293361628	-	.	gene_id "sraer114_gene_41341"; transcript_id "sraer114_gene_41341_tx_2"; exon_id "10_35008337_35008480_-"; exonnum "2"; txlen "946";
10	sraer114_mid	exon	35008337	35008480	2.1448769331403	-	.	gene_id "sraer114_gene_41341"; transcript_id "sraer114_gene_41341_tx_3"; exon_id "10_35008337_35008480_-"; exonnum "2"; txlen "867";
10	sraer114_mid	exon	35009978	35010142	4.60646293361628	-	.	gene_id "sraer114_gene_41341"; transcript_id "sraer114_gene_41341_tx_2"; exon_id "10_35009978_35010142_-"; exonnum "1"; txlen "946";
10	sraer114_ss	exon	35009983	35010068	2.1448769331403	-	.	gene_id "sraer114_gene_41341"; transcript_id "sraer114_gene_41341_tx_3"; exon_id "10_35009983_35010068_-"; exonnum "1"; txlen "867";
10	sraer114_es	exon	35012907	35013187	0.0159321388036355	-	.	gene_id "sraer114_gene_43098"; transcript_id "sraer114_gene_43098_tx_1"; exon_id "10_35012907_35013187_-"; exonnum "2"; txlen "512";
10	sraer114_es	exon	35014641	35015095	0.0130940528950551	-	.	gene_id "sraer114_gene_43098"; transcript_id "sraer114_gene_43098_tx_2"; exon_id "10_35014641_35015095_-"; exonnum "2"; txlen "686";
10	sraer114_ss	exon	35022387	35022617	0.0159321388036355	-	.	gene_id "sraer114_gene_43098"; transcript_id "sraer114_gene_43098_tx_1"; exon_id "10_35022387_35022617_-"; exonnum "1"; txlen "512";
10	sraer114_ss	exon	35022387	35022617	0.0130940528950551	-	.	gene_id "sraer114_gene_43098"; transcript_id "sraer114_gene_43098_tx_2"; exon_id "10_35022387_35022617_-"; exonnum "1"; txlen "686";
10	ensembl	three_prime_utr	35026598	35027234	0	-	.	gene_id "ENSRNOG00000003147"; gene_version "10"; transcript_id "ENSRNOT00000059255"; transcript_version "7"; gene_name "Sqstm1"; gene_source "ensembl"; gene_biotype "protein_coding"; transcript_name "Sqstm1-202"; transcript_source "ensembl"; transcript_biotype "protein_coding"; tag "Ensembl_canonical";
10	ensembl	three_prime_utr	35026598	35027234	0	-	.	gene_id "ENSRNOG00000003147"; gene_version "10"; transcript_id "ENSRNOT00000004308"; transcript_version "8"; gene_name "Sqstm1"; gene_source "ensembl"; gene_biotype "protein_coding"; transcript_name "Sqstm1-201"; transcript_source "ensembl"; transcript_biotype "protein_coding";
10	ensembl	exon	35026598	35027392	0	-	.	gene_id "ENSRNOG00000003147"; gene_version "10"; transcript_id "ENSRNOT00000059255"; transcript_version "7"; exon_number "7"; gene_name "Sqstm1"; gene_source "ensembl"; gene_biotype "protein_coding"; transcript_name "Sqstm1-202"; transcript_source "ensembl"; transcript_biotype "protein_coding"; exon_id "ENSRNOE00000428633"; exon_version "4"; tag "Ensembl_canonical";
10	ensembl	exon	35026598	35027392	0	-	.	gene_id "ENSRNOG00000003147"; gene_version "10"; transcript_id "ENSRNOT00000004308"; transcript_version "8"; exon_number "6"; gene_name "Sqstm1"; gene_source "ensembl"; gene_biotype "protein_coding"; transcript_name "Sqstm1-201"; transcript_source "ensembl"; transcript_biotype "protein_coding"; exon_id "ENSRNOE00000428633"; exon_version "4";
10	ENSEMBL114_rn	exon	35026598	35027392	0.507134329523861	-	.	gene_id "ENSRNOG00000003147"; transcript_id "ENSRNOG00000003147_tx_3"; exon_id "10_35026598_35027392_-"; exonnum "8"; txlen "2113";
10	ensembl	gene	35026598	35037750	0	-	.	gene_id "ENSRNOG00000003147"; gene_version "10"; gene_name "Sqstm1"; gene_source "ensembl"; gene_biotype "protein_coding";
10	ensembl	transcript	35026598	35037750	0	-	.	gene_id "ENSRNOG00000003147"; gene_version "10"; transcript_id "ENSRNOT00000059255"; transcript_version "7"; gene_name "Sqstm1"; gene_source "ensembl"; gene_biotype "protein_coding"; transcript_name "Sqstm1-202"; transcript_source "ensembl"; transcript_biotype "protein_coding"; tag "Ensembl_canonical";
10	ensembl	transcript	35026598	35037750	0	-	.	gene_id "ENSRNOG00000003147"; gene_version "10"; transcript_id "ENSRNOT00000004308"; transcript_version "8"; gene_name "Sqstm1"; gene_source "ensembl"; gene_biotype "protein_coding"; transcript_name "Sqstm1-201"; transcript_source "ensembl"; transcript_biotype "protein_coding";
10	ensembl	stop_codon	35027235	35027237	0	-	0	gene_id "ENSRNOG00000003147"; gene_version "10"; transcript_id "ENSRNOT00000059255"; transcript_version "7"; exon_number "7"; gene_name "Sqstm1"; gene_source "ensembl"; gene_biotype "protein_coding"; transcript_name "Sqstm1-202"; transcript_source "ensembl"; transcript_biotype "protein_coding"; tag "Ensembl_canonical";
10	ensembl	stop_codon	35027235	35027237	0	-	0	gene_id "ENSRNOG00000003147"; gene_version "10"; transcript_id "ENSRNOT00000004308"; transcript_version "8"; exon_number "6"; gene_name "Sqstm1"; gene_source "ensembl"; gene_biotype "protein_coding"; transcript_name "Sqstm1-201"; transcript_source "ensembl"; transcript_biotype "protein_coding";
10	ensembl	CDS	35027238	35027392	0	-	2	gene_id "ENSRNOG00000003147"; gene_version "10"; transcript_id "ENSRNOT00000059255"; transcript_version "7"; exon_number "7"; gene_name "Sqstm1"; gene_source "ensembl"; gene_biotype "protein_coding"; transcript_name "Sqstm1-202"; transcript_source "ensembl"; transcript_biotype "protein_coding"; protein_id "ENSRNOP00000056021"; protein_version "4"; tag "Ensembl_canonical";
10	ensembl	CDS	35027238	35027392	0	-	2	gene_id "ENSRNOG00000003147"; gene_version "10"; transcript_id "ENSRNOT00000004308"; transcript_version "8"; exon_number "6"; gene_name "Sqstm1"; gene_source "ensembl"; gene_biotype "protein_coding"; transcript_name "Sqstm1-201"; transcript_source "ensembl"; transcript_biotype "protein_coding"; protein_id "ENSRNOP00000004308"; protein_version "8";
10	ensembl	three_prime_utr	35027712	35028712	0	-	.	gene_id "ENSRNOG00000003147"; gene_version "10"; transcript_id "ENSRNOT00000098202"; transcript_version "2"; gene_name "Sqstm1"; gene_source "ensembl"; gene_biotype "protein_coding"; transcript_name "Sqstm1-203"; transcript_source "ensembl"; transcript_biotype "protein_coding";
10	ensembl	exon	35027712	35029018	0	-	.	gene_id "ENSRNOG00000003147"; gene_version "10"; transcript_id "ENSRNOT00000098202"; transcript_version "2"; exon_number "7"; gene_name "Sqstm1"; gene_source "ensembl"; gene_biotype "protein_coding"; transcript_name "Sqstm1-203"; transcript_source "ensembl"; transcript_biotype "protein_coding"; exon_id "ENSRNOE00000636973"; exon_version "2";
10	ensembl	transcript	35027712	35037750	0	-	.	gene_id "ENSRNOG00000003147"; gene_version "10"; transcript_id "ENSRNOT00000098202"; transcript_version "2"; gene_name "Sqstm1"; gene_source "ensembl"; gene_biotype "protein_coding"; transcript_name "Sqstm1-203"; transcript_source "ensembl"; transcript_biotype "protein_coding";
10	ensembl	stop_codon	35028713	35028715	0	-	0	gene_id "ENSRNOG00000003147"; gene_version "10"; transcript_id "ENSRNOT00000098202"; transcript_version "2"; exon_number "7"; gene_name "Sqstm1"; gene_source "ensembl"; gene_biotype "protein_coding"; transcript_name "Sqstm1-203"; transcript_source "ensembl"; transcript_biotype "protein_coding";
10	ensembl	CDS	35028716	35029018	0	-	0	gene_id "ENSRNOG00000003147"; gene_version "10"; transcript_id "ENSRNOT00000098202"; transcript_version "2"; exon_number "7"; gene_name "Sqstm1"; gene_source "ensembl"; gene_biotype "protein_coding"; transcript_name "Sqstm1-203"; transcript_source "ensembl"; transcript_biotype "protein_coding"; protein_id "ENSRNOP00000091620"; protein_version "1";
10	ensembl	exon	35028823	35029018	0	-	.	gene_id "ENSRNOG00000003147"; gene_version "10"; transcript_id "ENSRNOT00000059255"; transcript_version "7"; exon_number "6"; gene_name "Sqstm1"; gene_source "ensembl"; gene_biotype "protein_coding"; transcript_name "Sqstm1-202"; transcript_source "ensembl"; transcript_biotype "protein_coding"; exon_id "ENSRNOE00000401430"; exon_version "2"; tag "Ensembl_canonical";
10	ensembl	CDS	35028823	35029018	0	-	0	gene_id "ENSRNOG00000003147"; gene_version "10"; transcript_id "ENSRNOT00000059255"; transcript_version "7"; exon_number "6"; gene_name "Sqstm1"; gene_source "ensembl"; gene_biotype "protein_coding"; transcript_name "Sqstm1-202"; transcript_source "ensembl"; transcript_biotype "protein_coding"; protein_id "ENSRNOP00000056021"; protein_version "4"; tag "Ensembl_canonical";
10	ensembl	exon	35028823	35029018	0	-	.	gene_id "ENSRNOG00000003147"; gene_version "10"; transcript_id "ENSRNOT00000004308"; transcript_version "8"; exon_number "5"; gene_name "Sqstm1"; gene_source "ensembl"; gene_biotype "protein_coding"; transcript_name "Sqstm1-201"; transcript_source "ensembl"; transcript_biotype "protein_coding"; exon_id "ENSRNOE00000401430"; exon_version "2";
10	ensembl	CDS	35028823	35029018	0	-	0	gene_id "ENSRNOG00000003147"; gene_version "10"; transcript_id "ENSRNOT00000004308"; transcript_version "8"; exon_number "5"; gene_name "Sqstm1"; gene_source "ensembl"; gene_biotype "protein_coding"; transcript_name "Sqstm1-201"; transcript_source "ensembl"; transcript_biotype "protein_coding"; protein_id "ENSRNOP00000004308"; protein_version "8";
10	ENSEMBL114_rn	exon	35028823	35029018	0.507134329523861	-	.	gene_id "ENSRNOG00000003147"; transcript_id "ENSRNOG00000003147_tx_3"; exon_id "10_35028823_35029018_-"; exonnum "7"; txlen "2113";
10	ensembl	exon	35029221	35029441	0	-	.	gene_id "ENSRNOG00000003147"; gene_version "10"; transcript_id "ENSRNOT00000098202"; transcript_version "2"; exon_number "6"; gene_name "Sqstm1"; gene_source "ensembl"; gene_biotype "protein_coding"; transcript_name "Sqstm1-203"; transcript_source "ensembl"; transcript_biotype "protein_coding"; exon_id "ENSRNOE00000294497"; exon_version "1";
10	ensembl	CDS	35029221	35029441	0	-	2	gene_id "ENSRNOG00000003147"; gene_version "10"; transcript_id "ENSRNOT00000098202"; transcript_version "2"; exon_number "6"; gene_name "Sqstm1"; gene_source "ensembl"; gene_biotype "protein_coding"; transcript_name "Sqstm1-203"; transcript_source "ensembl"; transcript_biotype "protein_coding"; protein_id "ENSRNOP00000091620"; protein_version "1";
10	ensembl	exon	35029221	35029441	0	-	.	gene_id "ENSRNOG00000003147"; gene_version "10"; transcript_id "ENSRNOT00000059255"; transcript_version "7"; exon_number "5"; gene_name "Sqstm1"; gene_source "ensembl"; gene_biotype "protein_coding"; transcript_name "Sqstm1-202"; transcript_source "ensembl"; transcript_biotype "protein_coding"; exon_id "ENSRNOE00000294497"; exon_version "1"; tag "Ensembl_canonical";
10	ensembl	CDS	35029221	35029441	0	-	2	gene_id "ENSRNOG00000003147"; gene_version "10"; transcript_id "ENSRNOT00000059255"; transcript_version "7"; exon_number "5"; gene_name "Sqstm1"; gene_source "ensembl"; gene_biotype "protein_coding"; transcript_name "Sqstm1-202"; transcript_source "ensembl"; transcript_biotype "protein_coding"; protein_id "ENSRNOP00000056021"; protein_version "4"; tag "Ensembl_canonical";
10	ensembl	exon	35029221	35029441	0	-	.	gene_id "ENSRNOG00000003147"; gene_version "10"; transcript_id "ENSRNOT00000004308"; transcript_version "8"; exon_number "4"; gene_name "Sqstm1"; gene_source "ensembl"; gene_biotype "protein_coding"; transcript_name "Sqstm1-201"; transcript_source "ensembl"; transcript_biotype "protein_coding"; exon_id "ENSRNOE00000294497"; exon_version "1";
10	ensembl	CDS	35029221	35029441	0	-	2	gene_id "ENSRNOG00000003147"; gene_version "10"; transcript_id "ENSRNOT00000004308"; transcript_version "8"; exon_number "4"; gene_name "Sqstm1"; gene_source "ensembl"; gene_biotype "protein_coding"; transcript_name "Sqstm1-201"; transcript_source "ensembl"; transcript_biotype "protein_coding"; protein_id "ENSRNOP00000004308"; protein_version "8";
10	ENSEMBL114_rn	exon	35029221	35029441	0.507134329523861	-	.	gene_id "ENSRNOG00000003147"; transcript_id "ENSRNOG00000003147_tx_3"; exon_id "10_35029221_35029441_-"; exonnum "6"; txlen "2113";
10	ensembl	exon	35033435	35033515	0	-	.	gene_id "ENSRNOG00000003147"; gene_version "10"; transcript_id "ENSRNOT00000098202"; transcript_version "2"; exon_number "5"; gene_name "Sqstm1"; gene_source "ensembl"; gene_biotype "protein_coding"; transcript_name "Sqstm1-203"; transcript_source "ensembl"; transcript_biotype "protein_coding"; exon_id "ENSRNOE00000356773"; exon_version "1";
10	ensembl	CDS	35033435	35033515	0	-	2	gene_id "ENSRNOG00000003147"; gene_version "10"; transcript_id "ENSRNOT00000098202"; transcript_version "2"; exon_number "5"; gene_name "Sqstm1"; gene_source "ensembl"; gene_biotype "protein_coding"; transcript_name "Sqstm1-203"; transcript_source "ensembl"; transcript_biotype "protein_coding"; protein_id "ENSRNOP00000091620"; protein_version "1";
10	ensembl	exon	35033435	35033515	0	-	.	gene_id "ENSRNOG00000003147"; gene_version "10"; transcript_id "ENSRNOT00000059255"; transcript_version "7"; exon_number "4"; gene_name "Sqstm1"; gene_source "ensembl"; gene_biotype "protein_coding"; transcript_name "Sqstm1-202"; transcript_source "ensembl"; transcript_biotype "protein_coding"; exon_id "ENSRNOE00000356773"; exon_version "1"; tag "Ensembl_canonical";
10	ensembl	CDS	35033435	35033515	0	-	2	gene_id "ENSRNOG00000003147"; gene_version "10"; transcript_id "ENSRNOT00000059255"; transcript_version "7"; exon_number "4"; gene_name "Sqstm1"; gene_source "ensembl"; gene_biotype "protein_coding"; transcript_name "Sqstm1-202"; transcript_source "ensembl"; transcript_biotype "protein_coding"; protein_id "ENSRNOP00000056021"; protein_version "4"; tag "Ensembl_canonical";
10	ENSEMBL114_rn	exon	35033435	35033515	0.507134329523861	-	.	gene_id "ENSRNOG00000003147"; transcript_id "ENSRNOG00000003147_tx_3"; exon_id "10_35033435_35033515_-"; exonnum "5"; txlen "2113";
10	ensembl	exon	35034752	35034893	0	-	.	gene_id "ENSRNOG00000003147"; gene_version "10"; transcript_id "ENSRNOT00000098202"; transcript_version "2"; exon_number "4"; gene_name "Sqstm1"; gene_source "ensembl"; gene_biotype "protein_coding"; transcript_name "Sqstm1-203"; transcript_source "ensembl"; transcript_biotype "protein_coding"; exon_id "ENSRNOE00000431631"; exon_version "2";
10	ensembl	CDS	35034752	35034893	0	-	0	gene_id "ENSRNOG00000003147"; gene_version "10"; transcript_id "ENSRNOT00000098202"; transcript_version "2"; exon_number "4"; gene_name "Sqstm1"; gene_source "ensembl"; gene_biotype "protein_coding"; transcript_name "Sqstm1-203"; transcript_source "ensembl"; transcript_biotype "protein_coding"; protein_id "ENSRNOP00000091620"; protein_version "1";
10	ENSEMBL114_rn	exon	35034752	35034893	0.507134329523861	-	.	gene_id "ENSRNOG00000003147"; transcript_id "ENSRNOG00000003147_tx_3"; exon_id "10_35034752_35034893_-"; exonnum "4"; txlen "2113";
10	ensembl	exon	35034752	35035222	0	-	.	gene_id "ENSRNOG00000003147"; gene_version "10"; transcript_id "ENSRNOT00000059255"; transcript_version "7"; exon_number "3"; gene_name "Sqstm1"; gene_source "ensembl"; gene_biotype "protein_coding"; transcript_name "Sqstm1-202"; transcript_source "ensembl"; transcript_biotype "protein_coding"; exon_id "ENSRNOE00000724631"; exon_version "1"; tag "Ensembl_canonical";
10	ensembl	CDS	35034752	35035222	0	-	2	gene_id "ENSRNOG00000003147"; gene_version "10"; transcript_id "ENSRNOT00000059255"; transcript_version "7"; exon_number "3"; gene_name "Sqstm1"; gene_source "ensembl"; gene_biotype "protein_coding"; transcript_name "Sqstm1-202"; transcript_source "ensembl"; transcript_biotype "protein_coding"; protein_id "ENSRNOP00000056021"; protein_version "4"; tag "Ensembl_canonical";
10	ensembl	exon	35034752	35035222	0	-	.	gene_id "ENSRNOG00000003147"; gene_version "10"; transcript_id "ENSRNOT00000004308"; transcript_version "8"; exon_number "3"; gene_name "Sqstm1"; gene_source "ensembl"; gene_biotype "protein_coding"; transcript_name "Sqstm1-201"; transcript_source "ensembl"; transcript_biotype "protein_coding"; exon_id "ENSRNOE00000724631"; exon_version "1";
10	ensembl	CDS	35034752	35035222	0	-	2	gene_id "ENSRNOG00000003147"; gene_version "10"; transcript_id "ENSRNOT00000004308"; transcript_version "8"; exon_number "3"; gene_name "Sqstm1"; gene_source "ensembl"; gene_biotype "protein_coding"; transcript_name "Sqstm1-201"; transcript_source "ensembl"; transcript_biotype "protein_coding"; protein_id "ENSRNOP00000004308"; protein_version "8";
10	ensembl	exon	35034996	35035222	0	-	.	gene_id "ENSRNOG00000003147"; gene_version "10"; transcript_id "ENSRNOT00000098202"; transcript_version "2"; exon_number "3"; gene_name "Sqstm1"; gene_source "ensembl"; gene_biotype "protein_coding"; transcript_name "Sqstm1-203"; transcript_source "ensembl"; transcript_biotype "protein_coding"; exon_id "ENSRNOE00000317730"; exon_version "2";
10	ensembl	CDS	35034996	35035222	0	-	2	gene_id "ENSRNOG00000003147"; gene_version "10"; transcript_id "ENSRNOT00000098202"; transcript_version "2"; exon_number "3"; gene_name "Sqstm1"; gene_source "ensembl"; gene_biotype "protein_coding"; transcript_name "Sqstm1-203"; transcript_source "ensembl"; transcript_biotype "protein_coding"; protein_id "ENSRNOP00000091620"; protein_version "1";
10	ENSEMBL114_rn	exon	35034996	35035222	0.507134329523861	-	.	gene_id "ENSRNOG00000003147"; transcript_id "ENSRNOG00000003147_tx_3"; exon_id "10_35034996_35035222_-"; exonnum "3"; txlen "2113";
10	ensembl	exon	35035464	35035559	0	-	.	gene_id "ENSRNOG00000003147"; gene_version "10"; transcript_id "ENSRNOT00000098202"; transcript_version "2"; exon_number "2"; gene_name "Sqstm1"; gene_source "ensembl"; gene_biotype "protein_coding"; transcript_name "Sqstm1-203"; transcript_source "ensembl"; transcript_biotype "protein_coding"; exon_id "ENSRNOE00000029886"; exon_version "1";
10	ensembl	CDS	35035464	35035559	0	-	2	gene_id "ENSRNOG00000003147"; gene_version "10"; transcript_id "ENSRNOT00000098202"; transcript_version "2"; exon_number "2"; gene_name "Sqstm1"; gene_source "ensembl"; gene_biotype "protein_coding"; transcript_name "Sqstm1-203"; transcript_source "ensembl"; transcript_biotype "protein_coding"; protein_id "ENSRNOP00000091620"; protein_version "1";
10	ensembl	exon	35035464	35035559	0	-	.	gene_id "ENSRNOG00000003147"; gene_version "10"; transcript_id "ENSRNOT00000059255"; transcript_version "7"; exon_number "2"; gene_name "Sqstm1"; gene_source "ensembl"; gene_biotype "protein_coding"; transcript_name "Sqstm1-202"; transcript_source "ensembl"; transcript_biotype "protein_coding"; exon_id "ENSRNOE00000029886"; exon_version "1"; tag "Ensembl_canonical";
10	ensembl	CDS	35035464	35035559	0	-	2	gene_id "ENSRNOG00000003147"; gene_version "10"; transcript_id "ENSRNOT00000059255"; transcript_version "7"; exon_number "2"; gene_name "Sqstm1"; gene_source "ensembl"; gene_biotype "protein_coding"; transcript_name "Sqstm1-202"; transcript_source "ensembl"; transcript_biotype "protein_coding"; protein_id "ENSRNOP00000056021"; protein_version "4"; tag "Ensembl_canonical";
10	ensembl	exon	35035464	35035559	0	-	.	gene_id "ENSRNOG00000003147"; gene_version "10"; transcript_id "ENSRNOT00000004308"; transcript_version "8"; exon_number "2"; gene_name "Sqstm1"; gene_source "ensembl"; gene_biotype "protein_coding"; transcript_name "Sqstm1-201"; transcript_source "ensembl"; transcript_biotype "protein_coding"; exon_id "ENSRNOE00000029886"; exon_version "1";
10	ensembl	CDS	35035464	35035559	0	-	2	gene_id "ENSRNOG00000003147"; gene_version "10"; transcript_id "ENSRNOT00000004308"; transcript_version "8"; exon_number "2"; gene_name "Sqstm1"; gene_source "ensembl"; gene_biotype "protein_coding"; transcript_name "Sqstm1-201"; transcript_source "ensembl"; transcript_biotype "protein_coding"; protein_id "ENSRNOP00000004308"; protein_version "8";
10	ENSEMBL114_rn	exon	35035464	35035559	0.507134329523861	-	.	gene_id "ENSRNOG00000003147"; transcript_id "ENSRNOG00000003147_tx_3"; exon_id "10_35035464_35035559_-"; exonnum "2"; txlen "2113";
10	ensembl	CDS	35037518	35037716	0	-	0	gene_id "ENSRNOG00000003147"; gene_version "10"; transcript_id "ENSRNOT00000098202"; transcript_version "2"; exon_number "1"; gene_name "Sqstm1"; gene_source "ensembl"; gene_biotype "protein_coding"; transcript_name "Sqstm1-203"; transcript_source "ensembl"; transcript_biotype "protein_coding"; protein_id "ENSRNOP00000091620"; protein_version "1";
10	ensembl	CDS	35037518	35037716	0	-	0	gene_id "ENSRNOG00000003147"; gene_version "10"; transcript_id "ENSRNOT00000059255"; transcript_version "7"; exon_number "1"; gene_name "Sqstm1"; gene_source "ensembl"; gene_biotype "protein_coding"; transcript_name "Sqstm1-202"; transcript_source "ensembl"; transcript_biotype "protein_coding"; protein_id "ENSRNOP00000056021"; protein_version "4"; tag "Ensembl_canonical";
10	ensembl	CDS	35037518	35037716	0	-	0	gene_id "ENSRNOG00000003147"; gene_version "10"; transcript_id "ENSRNOT00000004308"; transcript_version "8"; exon_number "1"; gene_name "Sqstm1"; gene_source "ensembl"; gene_biotype "protein_coding"; transcript_name "Sqstm1-201"; transcript_source "ensembl"; transcript_biotype "protein_coding"; protein_id "ENSRNOP00000004308"; protein_version "8";
10	ensembl	exon	35037518	35037750	0	-	.	gene_id "ENSRNOG00000003147"; gene_version "10"; transcript_id "ENSRNOT00000098202"; transcript_version "2"; exon_number "1"; gene_name "Sqstm1"; gene_source "ensembl"; gene_biotype "protein_coding"; transcript_name "Sqstm1-203"; transcript_source "ensembl"; transcript_biotype "protein_coding"; exon_id "ENSRNOE00000029808"; exon_version "3";
10	ensembl	exon	35037518	35037750	0	-	.	gene_id "ENSRNOG00000003147"; gene_version "10"; transcript_id "ENSRNOT00000059255"; transcript_version "7"; exon_number "1"; gene_name "Sqstm1"; gene_source "ensembl"; gene_biotype "protein_coding"; transcript_name "Sqstm1-202"; transcript_source "ensembl"; transcript_biotype "protein_coding"; exon_id "ENSRNOE00000029808"; exon_version "3"; tag "Ensembl_canonical";
10	ensembl	exon	35037518	35037750	0	-	.	gene_id "ENSRNOG00000003147"; gene_version "10"; transcript_id "ENSRNOT00000004308"; transcript_version "8"; exon_number "1"; gene_name "Sqstm1"; gene_source "ensembl"; gene_biotype "protein_coding"; transcript_name "Sqstm1-201"; transcript_source "ensembl"; transcript_biotype "protein_coding"; exon_id "ENSRNOE00000029808"; exon_version "3";
10	ensembl	start_codon	35037714	35037716	0	-	0	gene_id "ENSRNOG00000003147"; gene_version "10"; transcript_id "ENSRNOT00000098202"; transcript_version "2"; exon_number "1"; gene_name "Sqstm1"; gene_source "ensembl"; gene_biotype "protein_coding"; transcript_name "Sqstm1-203"; transcript_source "ensembl"; transcript_biotype "protein_coding";
10	ensembl	start_codon	35037714	35037716	0	-	0	gene_id "ENSRNOG00000003147"; gene_version "10"; transcript_id "ENSRNOT00000059255"; transcript_version "7"; exon_number "1"; gene_name "Sqstm1"; gene_source "ensembl"; gene_biotype "protein_coding"; transcript_name "Sqstm1-202"; transcript_source "ensembl"; transcript_biotype "protein_coding"; tag "Ensembl_canonical";
10	ensembl	start_codon	35037714	35037716	0	-	0	gene_id "ENSRNOG00000003147"; gene_version "10"; transcript_id "ENSRNOT00000004308"; transcript_version "8"; exon_number "1"; gene_name "Sqstm1"; gene_source "ensembl"; gene_biotype "protein_coding"; transcript_name "Sqstm1-201"; transcript_source "ensembl"; transcript_biotype "protein_coding";
10	ensembl	five_prime_utr	35037717	35037750	0	-	.	gene_id "ENSRNOG00000003147"; gene_version "10"; transcript_id "ENSRNOT00000098202"; transcript_version "2"; gene_name "Sqstm1"; gene_source "ensembl"; gene_biotype "protein_coding"; transcript_name "Sqstm1-203"; transcript_source "ensembl"; transcript_biotype "protein_coding";
10	ensembl	five_prime_utr	35037717	35037750	0	-	.	gene_id "ENSRNOG00000003147"; gene_version "10"; transcript_id "ENSRNOT00000059255"; transcript_version "7"; gene_name "Sqstm1"; gene_source "ensembl"; gene_biotype "protein_coding"; transcript_name "Sqstm1-202"; transcript_source "ensembl"; transcript_biotype "protein_coding"; tag "Ensembl_canonical";
10	ensembl	five_prime_utr	35037717	35037750	0	-	.	gene_id "ENSRNOG00000003147"; gene_version "10"; transcript_id "ENSRNOT00000004308"; transcript_version "8"; gene_name "Sqstm1"; gene_source "ensembl"; gene_biotype "protein_coding"; transcript_name "Sqstm1-201"; transcript_source "ensembl"; transcript_biotype "protein_coding";
10	sraer114_ss	exon	35041833	35042187	0.507134329523861	-	.	gene_id "ENSRNOG00000003147"; transcript_id "ENSRNOG00000003147_tx_3"; exon_id "10_35041833_35042187_-"; exonnum "1"; txlen "2113";
10	ensembl	three_prime_utr	35061437	35061459	0	-	.	gene_id "ENSRNOG00000003244"; gene_version "4"; transcript_id "ENSRNOT00000110795"; transcript_version "2"; gene_name "Ltc4s"; gene_source "ensembl"; gene_biotype "protein_coding"; transcript_name "Ltc4s-202"; transcript_source "ensembl"; transcript_biotype "protein_coding"; tag "Ensembl_canonical";
10	ensembl	exon	35061437	35061802	0	-	.	gene_id "ENSRNOG00000003244"; gene_version "4"; transcript_id "ENSRNOT00000110795"; transcript_version "2"; exon_number "5"; gene_name "Ltc4s"; gene_source "ensembl"; gene_biotype "protein_coding"; transcript_name "Ltc4s-202"; transcript_source "ensembl"; transcript_biotype "protein_coding"; exon_id "ENSRNOE00000597105"; exon_version "2"; tag "Ensembl_canonical";
10	ensembl	gene	35061437	35063768	0	-	.	gene_id "ENSRNOG00000003244"; gene_version "4"; gene_name "Ltc4s"; gene_source "ensembl"; gene_biotype "protein_coding";
10	ensembl	transcript	35061437	35063768	0	-	.	gene_id "ENSRNOG00000003244"; gene_version "4"; transcript_id "ENSRNOT00000110795"; transcript_version "2"; gene_name "Ltc4s"; gene_source "ensembl"; gene_biotype "protein_coding"; transcript_name "Ltc4s-202"; transcript_source "ensembl"; transcript_biotype "protein_coding"; tag "Ensembl_canonical";
10	ensembl	stop_codon	35061460	35061462	0	-	0	gene_id "ENSRNOG00000003244"; gene_version "4"; transcript_id "ENSRNOT00000110795"; transcript_version "2"; exon_number "5"; gene_name "Ltc4s"; gene_source "ensembl"; gene_biotype "protein_coding"; transcript_name "Ltc4s-202"; transcript_source "ensembl"; transcript_biotype "protein_coding"; tag "Ensembl_canonical";
10	ensembl	CDS	35061463	35061802	0	-	0	gene_id "ENSRNOG00000003244"; gene_version "4"; transcript_id "ENSRNOT00000110795"; transcript_version "2"; exon_number "5"; gene_name "Ltc4s"; gene_source "ensembl"; gene_biotype "protein_coding"; transcript_name "Ltc4s-202"; transcript_source "ensembl"; transcript_biotype "protein_coding"; protein_id "ENSRNOP00000087343"; protein_version "1"; tag "Ensembl_canonical";
10	ensembl	three_prime_utr	35061633	35061660	0	-	.	gene_id "ENSRNOG00000003244"; gene_version "4"; transcript_id "ENSRNOT00000004359"; transcript_version "4"; gene_name "Ltc4s"; gene_source "ensembl"; gene_biotype "protein_coding"; transcript_name "Ltc4s-201"; transcript_source "ensembl"; transcript_biotype "protein_coding";
10	ensembl	three_prime_utr	35061633	35061660	0	-	.	gene_id "ENSRNOG00000003244"; gene_version "4"; transcript_id "ENSRNOT00000173148"; transcript_version "1"; gene_name "Ltc4s"; gene_source "ensembl"; gene_biotype "protein_coding"; transcript_name "Ltc4s-203"; transcript_source "ensembl"; transcript_biotype "protein_coding";
10	ensembl	exon	35061633	35061802	0	-	.	gene_id "ENSRNOG00000003244"; gene_version "4"; transcript_id "ENSRNOT00000004359"; transcript_version "4"; exon_number "5"; gene_name "Ltc4s"; gene_source "ensembl"; gene_biotype "protein_coding"; transcript_name "Ltc4s-201"; transcript_source "ensembl"; transcript_biotype "protein_coding"; exon_id "ENSRNOE00000030954"; exon_version "1";
10	ensembl	exon	35061633	35061802	0	-	.	gene_id "ENSRNOG00000003244"; gene_version "4"; transcript_id "ENSRNOT00000173148"; transcript_version "1"; exon_number "5"; gene_name "Ltc4s"; gene_source "ensembl"; gene_biotype "protein_coding"; transcript_name "Ltc4s-203"; transcript_source "ensembl"; transcript_biotype "protein_coding"; exon_id "ENSRNOE00000030954"; exon_version "1";
10	ENSEMBL114_rn	exon	35061633	35061802	0.18145822546316	-	.	gene_id "ENSRNOG00000003244"; transcript_id "ENSRNOG00000003244_tx_1"; exon_id "10_35061633_35061802_-"; exonnum "6"; txlen "606";
10	ENSEMBL114_rn	exon	35061633	35061802	0.0556124320339473	-	.	gene_id "ENSRNOG00000003244"; transcript_id "ENSRNOG00000003244_tx_4"; exon_id "10_35061633_35061802_-"; exonnum "6"; txlen "539";
10	ensembl	transcript	35061633	35062879	0	-	.	gene_id "ENSRNOG00000003244"; gene_version "4"; transcript_id "ENSRNOT00000004359"; transcript_version "4"; gene_name "Ltc4s"; gene_source "ensembl"; gene_biotype "protein_coding"; transcript_name "Ltc4s-201"; transcript_source "ensembl"; transcript_biotype "protein_coding";
10	ensembl	transcript	35061633	35063511	0	-	.	gene_id "ENSRNOG00000003244"; gene_version "4"; transcript_id "ENSRNOT00000173148"; transcript_version "1"; gene_name "Ltc4s"; gene_source "ensembl"; gene_biotype "protein_coding"; transcript_name "Ltc4s-203"; transcript_source "ensembl"; transcript_biotype "protein_coding";
10	ensembl	stop_codon	35061661	35061663	0	-	0	gene_id "ENSRNOG00000003244"; gene_version "4"; transcript_id "ENSRNOT00000004359"; transcript_version "4"; exon_number "5"; gene_name "Ltc4s"; gene_source "ensembl"; gene_biotype "protein_coding"; transcript_name "Ltc4s-201"; transcript_source "ensembl"; transcript_biotype "protein_coding";
10	ensembl	stop_codon	35061661	35061663	0	-	0	gene_id "ENSRNOG00000003244"; gene_version "4"; transcript_id "ENSRNOT00000173148"; transcript_version "1"; exon_number "5"; gene_name "Ltc4s"; gene_source "ensembl"; gene_biotype "protein_coding"; transcript_name "Ltc4s-203"; transcript_source "ensembl"; transcript_biotype "protein_coding";
10	ensembl	CDS	35061664	35061802	0	-	1	gene_id "ENSRNOG00000003244"; gene_version "4"; transcript_id "ENSRNOT00000004359"; transcript_version "4"; exon_number "5"; gene_name "Ltc4s"; gene_source "ensembl"; gene_biotype "protein_coding"; transcript_name "Ltc4s-201"; transcript_source "ensembl"; transcript_biotype "protein_coding"; protein_id "ENSRNOP00000004359"; protein_version "2";
10	ensembl	CDS	35061664	35061802	0	-	1	gene_id "ENSRNOG00000003244"; gene_version "4"; transcript_id "ENSRNOT00000173148"; transcript_version "1"; exon_number "5"; gene_name "Ltc4s"; gene_source "ensembl"; gene_biotype "protein_coding"; transcript_name "Ltc4s-203"; transcript_source "ensembl"; transcript_biotype "protein_coding"; protein_id "ENSRNOP00000107331"; protein_version "1";
10	ensembl	exon	35062103	35062184	0	-	.	gene_id "ENSRNOG00000003244"; gene_version "4"; transcript_id "ENSRNOT00000004359"; transcript_version "4"; exon_number "4"; gene_name "Ltc4s"; gene_source "ensembl"; gene_biotype "protein_coding"; transcript_name "Ltc4s-201"; transcript_source "ensembl"; transcript_biotype "protein_coding"; exon_id "ENSRNOE00000030920"; exon_version "1";
10	ensembl	CDS	35062103	35062184	0	-	2	gene_id "ENSRNOG00000003244"; gene_version "4"; transcript_id "ENSRNOT00000004359"; transcript_version "4"; exon_number "4"; gene_name "Ltc4s"; gene_source "ensembl"; gene_biotype "protein_coding"; transcript_name "Ltc4s-201"; transcript_source "ensembl"; transcript_biotype "protein_coding"; protein_id "ENSRNOP00000004359"; protein_version "2";
10	ensembl	exon	35062103	35062184	0	-	.	gene_id "ENSRNOG00000003244"; gene_version "4"; transcript_id "ENSRNOT00000173148"; transcript_version "1"; exon_number "4"; gene_name "Ltc4s"; gene_source "ensembl"; gene_biotype "protein_coding"; transcript_name "Ltc4s-203"; transcript_source "ensembl"; transcript_biotype "protein_coding"; exon_id "ENSRNOE00000030920"; exon_version "1";
10	ensembl	CDS	35062103	35062184	0	-	2	gene_id "ENSRNOG00000003244"; gene_version "4"; transcript_id "ENSRNOT00000173148"; transcript_version "1"; exon_number "4"; gene_name "Ltc4s"; gene_source "ensembl"; gene_biotype "protein_coding"; transcript_name "Ltc4s-203"; transcript_source "ensembl"; transcript_biotype "protein_coding"; protein_id "ENSRNOP00000107331"; protein_version "1";
10	ensembl	exon	35062103	35062184	0	-	.	gene_id "ENSRNOG00000003244"; gene_version "4"; transcript_id "ENSRNOT00000110795"; transcript_version "2"; exon_number "4"; gene_name "Ltc4s"; gene_source "ensembl"; gene_biotype "protein_coding"; transcript_name "Ltc4s-202"; transcript_source "ensembl"; transcript_biotype "protein_coding"; exon_id "ENSRNOE00000630157"; exon_version "1"; tag "Ensembl_canonical";
10	ensembl	CDS	35062103	35062184	0	-	1	gene_id "ENSRNOG00000003244"; gene_version "4"; transcript_id "ENSRNOT00000110795"; transcript_version "2"; exon_number "4"; gene_name "Ltc4s"; gene_source "ensembl"; gene_biotype "protein_coding"; transcript_name "Ltc4s-202"; transcript_source "ensembl"; transcript_biotype "protein_coding"; protein_id "ENSRNOP00000087343"; protein_version "1"; tag "Ensembl_canonical";
10	ENSEMBL114_rn	exon	35062103	35062184	0.18145822546316	-	.	gene_id "ENSRNOG00000003244"; transcript_id "ENSRNOG00000003244_tx_1"; exon_id "10_35062103_35062184_-"; exonnum "5"; txlen "606";
10	ENSEMBL114_rn	exon	35062103	35062184	0.0556124320339473	-	.	gene_id "ENSRNOG00000003244"; transcript_id "ENSRNOG00000003244_tx_4"; exon_id "10_35062103_35062184_-"; exonnum "5"; txlen "539";
10	ensembl	exon	35062276	35062346	0	-	.	gene_id "ENSRNOG00000003244"; gene_version "4"; transcript_id "ENSRNOT00000004359"; transcript_version "4"; exon_number "3"; gene_name "Ltc4s"; gene_source "ensembl"; gene_biotype "protein_coding"; transcript_name "Ltc4s-201"; transcript_source "ensembl"; transcript_biotype "protein_coding"; exon_id "ENSRNOE00000030888"; exon_version "1";
10	ensembl	CDS	35062276	35062346	0	-	1	gene_id "ENSRNOG00000003244"; gene_version "4"; transcript_id "ENSRNOT00000004359"; transcript_version "4"; exon_number "3"; gene_name "Ltc4s"; gene_source "ensembl"; gene_biotype "protein_coding"; transcript_name "Ltc4s-201"; transcript_source "ensembl"; transcript_biotype "protein_coding"; protein_id "ENSRNOP00000004359"; protein_version "2";
10	ensembl	exon	35062276	35062346	0	-	.	gene_id "ENSRNOG00000003244"; gene_version "4"; transcript_id "ENSRNOT00000173148"; transcript_version "1"; exon_number "3"; gene_name "Ltc4s"; gene_source "ensembl"; gene_biotype "protein_coding"; transcript_name "Ltc4s-203"; transcript_source "ensembl"; transcript_biotype "protein_coding"; exon_id "ENSRNOE00000030888"; exon_version "1";
10	ensembl	CDS	35062276	35062346	0	-	1	gene_id "ENSRNOG00000003244"; gene_version "4"; transcript_id "ENSRNOT00000173148"; transcript_version "1"; exon_number "3"; gene_name "Ltc4s"; gene_source "ensembl"; gene_biotype "protein_coding"; transcript_name "Ltc4s-203"; transcript_source "ensembl"; transcript_biotype "protein_coding"; protein_id "ENSRNOP00000107331"; protein_version "1";
10	ensembl	exon	35062276	35062346	0	-	.	gene_id "ENSRNOG00000003244"; gene_version "4"; transcript_id "ENSRNOT00000110795"; transcript_version "2"; exon_number "3"; gene_name "Ltc4s"; gene_source "ensembl"; gene_biotype "protein_coding"; transcript_name "Ltc4s-202"; transcript_source "ensembl"; transcript_biotype "protein_coding"; exon_id "ENSRNOE00000643626"; exon_version "1"; tag "Ensembl_canonical";
10	ensembl	CDS	35062276	35062346	0	-	0	gene_id "ENSRNOG00000003244"; gene_version "4"; transcript_id "ENSRNOT00000110795"; transcript_version "2"; exon_number "3"; gene_name "Ltc4s"; gene_source "ensembl"; gene_biotype "protein_coding"; transcript_name "Ltc4s-202"; transcript_source "ensembl"; transcript_biotype "protein_coding"; protein_id "ENSRNOP00000087343"; protein_version "1"; tag "Ensembl_canonical";
10	ENSEMBL114_rn	exon	35062276	35062346	0.18145822546316	-	.	gene_id "ENSRNOG00000003244"; transcript_id "ENSRNOG00000003244_tx_1"; exon_id "10_35062276_35062346_-"; exonnum "4"; txlen "606";
10	ENSEMBL114_rn	exon	35062276	35062346	0.0556124320339473	-	.	gene_id "ENSRNOG00000003244"; transcript_id "ENSRNOG00000003244_tx_4"; exon_id "10_35062276_35062346_-"; exonnum "4"; txlen "539";
10	ensembl	exon	35062423	35062505	0	-	.	gene_id "ENSRNOG00000003244"; gene_version "4"; transcript_id "ENSRNOT00000173148"; transcript_version "1"; exon_number "2"; gene_name "Ltc4s"; gene_source "ensembl"; gene_biotype "protein_coding"; transcript_name "Ltc4s-203"; transcript_source "ensembl"; transcript_biotype "protein_coding"; exon_id "ENSRNOE00000788735"; exon_version "1";
10	ensembl	CDS	35062423	35062505	0	-	0	gene_id "ENSRNOG00000003244"; gene_version "4"; transcript_id "ENSRNOT00000173148"; transcript_version "1"; exon_number "2"; gene_name "Ltc4s"; gene_source "ensembl"; gene_biotype "protein_coding"; transcript_name "Ltc4s-203"; transcript_source "ensembl"; transcript_biotype "protein_coding"; protein_id "ENSRNOP00000107331"; protein_version "1";
10	ensembl	exon	35062423	35062505	0	-	.	gene_id "ENSRNOG00000003244"; gene_version "4"; transcript_id "ENSRNOT00000110795"; transcript_version "2"; exon_number "2"; gene_name "Ltc4s"; gene_source "ensembl"; gene_biotype "protein_coding"; transcript_name "Ltc4s-202"; transcript_source "ensembl"; transcript_biotype "protein_coding"; exon_id "ENSRNOE00000586325"; exon_version "1"; tag "Ensembl_canonical";
10	ensembl	CDS	35062423	35062505	0	-	2	gene_id "ENSRNOG00000003244"; gene_version "4"; transcript_id "ENSRNOT00000110795"; transcript_version "2"; exon_number "2"; gene_name "Ltc4s"; gene_source "ensembl"; gene_biotype "protein_coding"; transcript_name "Ltc4s-202"; transcript_source "ensembl"; transcript_biotype "protein_coding"; protein_id "ENSRNOP00000087343"; protein_version "1"; tag "Ensembl_canonical";
10	ensembl	exon	35062423	35062522	0	-	.	gene_id "ENSRNOG00000003244"; gene_version "4"; transcript_id "ENSRNOT00000004359"; transcript_version "4"; exon_number "2"; gene_name "Ltc4s"; gene_source "ensembl"; gene_biotype "protein_coding"; transcript_name "Ltc4s-201"; transcript_source "ensembl"; transcript_biotype "protein_coding"; exon_id "ENSRNOE00000030849"; exon_version "1";
10	ensembl	CDS	35062423	35062522	0	-	2	gene_id "ENSRNOG00000003244"; gene_version "4"; transcript_id "ENSRNOT00000004359"; transcript_version "4"; exon_number "2"; gene_name "Ltc4s"; gene_source "ensembl"; gene_biotype "protein_coding"; transcript_name "Ltc4s-201"; transcript_source "ensembl"; transcript_biotype "protein_coding"; protein_id "ENSRNOP00000004359"; protein_version "2";
10	ENSEMBL114_rn	exon	35062423	35062522	0.18145822546316	-	.	gene_id "ENSRNOG00000003244"; transcript_id "ENSRNOG00000003244_tx_1"; exon_id "10_35062423_35062522_-"; exonnum "3"; txlen "606";
10	ENSEMBL114_rn	exon	35062423	35062522	0.0556124320339473	-	.	gene_id "ENSRNOG00000003244"; transcript_id "ENSRNOG00000003244_tx_4"; exon_id "10_35062423_35062522_-"; exonnum "3"; txlen "539";
10	sraer114_mid	exon	35062716	35062835	0.18145822546316	-	.	gene_id "ENSRNOG00000003244"; transcript_id "ENSRNOG00000003244_tx_1"; exon_id "10_35062716_35062835_-"; exonnum "2"; txlen "606";
10	ensembl	exon	35062852	35062879	0	-	.	gene_id "ENSRNOG00000003244"; gene_version "4"; transcript_id "ENSRNOT00000004359"; transcript_version "4"; exon_number "1"; gene_name "Ltc4s"; gene_source "ensembl"; gene_biotype "protein_coding"; transcript_name "Ltc4s-201"; transcript_source "ensembl"; transcript_biotype "protein_coding"; exon_id "ENSRNOE00000662762"; exon_version "1";
10	ensembl	CDS	35062852	35062879	0	-	0	gene_id "ENSRNOG00000003244"; gene_version "4"; transcript_id "ENSRNOT00000004359"; transcript_version "4"; exon_number "1"; gene_name "Ltc4s"; gene_source "ensembl"; gene_biotype "protein_coding"; transcript_name "Ltc4s-201"; transcript_source "ensembl"; transcript_biotype "protein_coding"; protein_id "ENSRNOP00000004359"; protein_version "2";
10	ensembl	CDS	35063212	35063280	0	-	0	gene_id "ENSRNOG00000003244"; gene_version "4"; transcript_id "ENSRNOT00000173148"; transcript_version "1"; exon_number "1"; gene_name "Ltc4s"; gene_source "ensembl"; gene_biotype "protein_coding"; transcript_name "Ltc4s-203"; transcript_source "ensembl"; transcript_biotype "protein_coding"; protein_id "ENSRNOP00000107331"; protein_version "1";
10	ensembl	exon	35063212	35063511	0	-	.	gene_id "ENSRNOG00000003244"; gene_version "4"; transcript_id "ENSRNOT00000173148"; transcript_version "1"; exon_number "1"; gene_name "Ltc4s"; gene_source "ensembl"; gene_biotype "protein_coding"; transcript_name "Ltc4s-203"; transcript_source "ensembl"; transcript_biotype "protein_coding"; exon_id "ENSRNOE00000728226"; exon_version "1";
10	ensembl	start_codon	35063278	35063280	0	-	0	gene_id "ENSRNOG00000003244"; gene_version "4"; transcript_id "ENSRNOT00000173148"; transcript_version "1"; exon_number "1"; gene_name "Ltc4s"; gene_source "ensembl"; gene_biotype "protein_coding"; transcript_name "Ltc4s-203"; transcript_source "ensembl"; transcript_biotype "protein_coding";
10	ensembl	five_prime_utr	35063281	35063511	0	-	.	gene_id "ENSRNOG00000003244"; gene_version "4"; transcript_id "ENSRNOT00000173148"; transcript_version "1"; gene_name "Ltc4s"; gene_source "ensembl"; gene_biotype "protein_coding"; transcript_name "Ltc4s-203"; transcript_source "ensembl"; transcript_biotype "protein_coding";
10	ensembl	CDS	35063512	35063569	0	-	0	gene_id "ENSRNOG00000003244"; gene_version "4"; transcript_id "ENSRNOT00000110795"; transcript_version "2"; exon_number "1"; gene_name "Ltc4s"; gene_source "ensembl"; gene_biotype "protein_coding"; transcript_name "Ltc4s-202"; transcript_source "ensembl"; transcript_biotype "protein_coding"; protein_id "ENSRNOP00000087343"; protein_version "1"; tag "Ensembl_canonical";
10	sraer114_mid	exon	35063512	35063574	0.18145822546316	-	.	gene_id "ENSRNOG00000003244"; transcript_id "ENSRNOG00000003244_tx_1"; exon_id "10_35063512_35063574_-"; exonnum "1"; txlen "606";
10	sraer114_mid	exon	35063512	35063574	0.0556124320339473	-	.	gene_id "ENSRNOG00000003244"; transcript_id "ENSRNOG00000003244_tx_4"; exon_id "10_35063512_35063574_-"; exonnum "2"; txlen "539";
10	ensembl	exon	35063512	35063768	0	-	.	gene_id "ENSRNOG00000003244"; gene_version "4"; transcript_id "ENSRNOT00000110795"; transcript_version "2"; exon_number "1"; gene_name "Ltc4s"; gene_source "ensembl"; gene_biotype "protein_coding"; transcript_name "Ltc4s-202"; transcript_source "ensembl"; transcript_biotype "protein_coding"; exon_id "ENSRNOE00000030803"; exon_version "4"; tag "Ensembl_canonical";
10	ensembl	start_codon	35063567	35063569	0	-	0	gene_id "ENSRNOG00000003244"; gene_version "4"; transcript_id "ENSRNOT00000110795"; transcript_version "2"; exon_number "1"; gene_name "Ltc4s"; gene_source "ensembl"; gene_biotype "protein_coding"; transcript_name "Ltc4s-202"; transcript_source "ensembl"; transcript_biotype "protein_coding"; tag "Ensembl_canonical";
10	ensembl	five_prime_utr	35063570	35063768	0	-	.	gene_id "ENSRNOG00000003244"; gene_version "4"; transcript_id "ENSRNOT00000110795"; transcript_version "2"; gene_name "Ltc4s"; gene_source "ensembl"; gene_biotype "protein_coding"; transcript_name "Ltc4s-202"; transcript_source "ensembl"; transcript_biotype "protein_coding"; tag "Ensembl_canonical";
10	sraer114_ss	exon	35064048	35064100	0.0556124320339473	-	.	gene_id "ENSRNOG00000003244"; transcript_id "ENSRNOG00000003244_tx_4"; exon_id "10_35064048_35064100_-"; exonnum "1"; txlen "539";
10	ensembl	exon	35064402	35064596	0	-	.	gene_id "ENSRNOG00000072073"; gene_version "1"; transcript_id "ENSRNOT00000155643"; transcript_version "1"; exon_number "4"; gene_source "ensembl"; gene_biotype "lncRNA"; transcript_source "ensembl"; transcript_biotype "lncRNA"; exon_id "ENSRNOE00000673897"; exon_version "1"; tag "Ensembl_canonical";
10	ENSEMBL114_rn	exon	35064402	35064596	0.101426865904772	-	.	gene_id "ENSRNOG00000072073"; transcript_id "ENSRNOG00000072073_tx_1"; exon_id "10_35064402_35064596_-"; exonnum "5"; txlen "623";
10	ensembl	gene	35064402	35069461	0	-	.	gene_id "ENSRNOG00000072073"; gene_version "1"; gene_source "ensembl"; gene_biotype "lncRNA";
10	ensembl	transcript	35064402	35069461	0	-	.	gene_id "ENSRNOG00000072073"; gene_version "1"; transcript_id "ENSRNOT00000155643"; transcript_version "1"; gene_source "ensembl"; gene_biotype "lncRNA"; transcript_source "ensembl"; transcript_biotype "lncRNA"; tag "Ensembl_canonical";
10	ensembl	exon	35066348	35066466	0	-	.	gene_id "ENSRNOG00000072073"; gene_version "1"; transcript_id "ENSRNOT00000155643"; transcript_version "1"; exon_number "3"; gene_source "ensembl"; gene_biotype "lncRNA"; transcript_source "ensembl"; transcript_biotype "lncRNA"; exon_id "ENSRNOE00000712388"; exon_version "1"; tag "Ensembl_canonical";
10	ENSEMBL114_rn	exon	35066348	35066466	0.101426865904772	-	.	gene_id "ENSRNOG00000072073"; transcript_id "ENSRNOG00000072073_tx_1"; exon_id "10_35066348_35066466_-"; exonnum "4"; txlen "623";
10	ensembl	exon	35066685	35066803	0	-	.	gene_id "ENSRNOG00000072073"; gene_version "1"; transcript_id "ENSRNOT00000155643"; transcript_version "1"; exon_number "2"; gene_source "ensembl"; gene_biotype "lncRNA"; transcript_source "ensembl"; transcript_biotype "lncRNA"; exon_id "ENSRNOE00000783457"; exon_version "1"; tag "Ensembl_canonical";
10	sraer114_mid	exon	35066726	35066803	0.101426865904772	-	.	gene_id "ENSRNOG00000072073"; transcript_id "ENSRNOG00000072073_tx_1"; exon_id "10_35066726_35066803_-"; exonnum "3"; txlen "623";
10	sraer114_mid	exon	35067271	35067402	0.101426865904772	-	.	gene_id "ENSRNOG00000072073"; transcript_id "ENSRNOG00000072073_tx_1"; exon_id "10_35067271_35067402_-"; exonnum "2"; txlen "623";
10	sraer114_mid	exon	35067271	35067402	0.0332388206745967	-	.	gene_id "ENSRNOG00000072073"; transcript_id "ENSRNOG00000072073_tx_2"; exon_id "10_35067271_35067402_-"; exonnum "3"; txlen "576";
10	ensembl	exon	35067308	35067402	0	-	.	gene_id "ENSRNOG00000072073"; gene_version "1"; transcript_id "ENSRNOT00000139263"; transcript_version "1"; exon_number "3"; gene_source "ensembl"; gene_biotype "lncRNA"; transcript_source "ensembl"; transcript_biotype "lncRNA"; exon_id "ENSRNOE00000706837"; exon_version "1";
10	ensembl	transcript	35067308	35069461	0	-	.	gene_id "ENSRNOG00000072073"; gene_version "1"; transcript_id "ENSRNOT00000139263"; transcript_version "1"; gene_source "ensembl"; gene_biotype "lncRNA"; transcript_source "ensembl"; transcript_biotype "lncRNA";
10	ensembl	exon	35067975	35068073	0	-	.	gene_id "ENSRNOG00000072073"; gene_version "1"; transcript_id "ENSRNOT00000139263"; transcript_version "1"; exon_number "2"; gene_source "ensembl"; gene_biotype "lncRNA"; transcript_source "ensembl"; transcript_biotype "lncRNA"; exon_id "ENSRNOE00000740783"; exon_version "1";
10	ENSEMBL114_rn	exon	35067975	35068073	0.101426865904772	-	.	gene_id "ENSRNOG00000072073"; transcript_id "ENSRNOG00000072073_tx_1"; exon_id "10_35067975_35068073_-"; exonnum "1"; txlen "623";
10	ENSEMBL114_rn	exon	35067975	35068073	0.0332388206745967	-	.	gene_id "ENSRNOG00000072073"; transcript_id "ENSRNOG00000072073_tx_2"; exon_id "10_35067975_35068073_-"; exonnum "2"; txlen "576";
10	ensembl	exon	35069117	35069461	0	-	.	gene_id "ENSRNOG00000072073"; gene_version "1"; transcript_id "ENSRNOT00000139263"; transcript_version "1"; exon_number "1"; gene_source "ensembl"; gene_biotype "lncRNA"; transcript_source "ensembl"; transcript_biotype "lncRNA"; exon_id "ENSRNOE00000773819"; exon_version "1";
10	ENSEMBL114_rn	exon	35069117	35069461	0.0332388206745967	-	.	gene_id "ENSRNOG00000072073"; transcript_id "ENSRNOG00000072073_tx_2"; exon_id "10_35069117_35069461_-"; exonnum "1"; txlen "576";
10	ensembl	exon	35069162	35069461	0	-	.	gene_id "ENSRNOG00000072073"; gene_version "1"; transcript_id "ENSRNOT00000155643"; transcript_version "1"; exon_number "1"; gene_source "ensembl"; gene_biotype "lncRNA"; transcript_source "ensembl"; transcript_biotype "lncRNA"; exon_id "ENSRNOE00000730599"; exon_version "1"; tag "Ensembl_canonical";
10	ensembl	exon	35078356	35079465	0	-	.	gene_id "ENSRNOG00000083338"; gene_version "1"; transcript_id "ENSRNOT00000151034"; transcript_version "1"; exon_number "3"; gene_source "ensembl"; gene_biotype "lncRNA"; transcript_source "ensembl"; transcript_biotype "lncRNA"; exon_id "ENSRNOE00000696854"; exon_version "1"; tag "Ensembl_canonical";
10	ENSEMBL114_rn	exon	35078356	35079465	0.218479826552243	-	.	gene_id "ENSRNOG00000083338"; transcript_id "ENSRNOG00000083338_tx_3"; exon_id "10_35078356_35079465_-"; exonnum "3"; txlen "1485";
10	ensembl	gene	35078356	35086118	0	-	.	gene_id "ENSRNOG00000083338"; gene_version "1"; gene_source "ensembl"; gene_biotype "lncRNA";
10	ensembl	transcript	35078356	35086118	0	-	.	gene_id "ENSRNOG00000083338"; gene_version "1"; transcript_id "ENSRNOT00000151034"; transcript_version "1"; gene_source "ensembl"; gene_biotype "lncRNA"; transcript_source "ensembl"; transcript_biotype "lncRNA"; tag "Ensembl_canonical";
10	ensembl	exon	35078713	35078910	0	-	.	gene_id "ENSRNOG00000083338"; gene_version "1"; transcript_id "ENSRNOT00000147758"; transcript_version "1"; exon_number "2"; gene_source "ensembl"; gene_biotype "lncRNA"; transcript_source "ensembl"; transcript_biotype "lncRNA"; exon_id "ENSRNOE00000799951"; exon_version "1";
10	ensembl	transcript	35078713	35085393	0	-	.	gene_id "ENSRNOG00000083338"; gene_version "1"; transcript_id "ENSRNOT00000147758"; transcript_version "1"; gene_source "ensembl"; gene_biotype "lncRNA"; transcript_source "ensembl"; transcript_biotype "lncRNA";
10	sraer114_mid	exon	35080625	35080846	0.218479826552243	-	.	gene_id "ENSRNOG00000083338"; transcript_id "ENSRNOG00000083338_tx_3"; exon_id "10_35080625_35080846_-"; exonnum "2"; txlen "1485";
10	sraer114_ss	exon	35081785	35081937	0.218479826552243	-	.	gene_id "ENSRNOG00000083338"; transcript_id "ENSRNOG00000083338_tx_3"; exon_id "10_35081785_35081937_-"; exonnum "1"; txlen "1485";
10	ensembl	exon	35083989	35084070	0	-	.	gene_id "ENSRNOG00000083338"; gene_version "1"; transcript_id "ENSRNOT00000151034"; transcript_version "1"; exon_number "2"; gene_source "ensembl"; gene_biotype "lncRNA"; transcript_source "ensembl"; transcript_biotype "lncRNA"; exon_id "ENSRNOE00000746531"; exon_version "1"; tag "Ensembl_canonical";
10	ensembl	exon	35084581	35085393	0	-	.	gene_id "ENSRNOG00000083338"; gene_version "1"; transcript_id "ENSRNOT00000147758"; transcript_version "1"; exon_number "1"; gene_source "ensembl"; gene_biotype "lncRNA"; transcript_source "ensembl"; transcript_biotype "lncRNA"; exon_id "ENSRNOE00000718391"; exon_version "1";
10	ensembl	exon	35085394	35086118	0	-	.	gene_id "ENSRNOG00000083338"; gene_version "1"; transcript_id "ENSRNOT00000151034"; transcript_version "1"; exon_number "1"; gene_source "ensembl"; gene_biotype "lncRNA"; transcript_source "ensembl"; transcript_biotype "lncRNA"; exon_id "ENSRNOE00000764027"; exon_version "1"; tag "Ensembl_canonical";
10	ensembl	three_prime_utr	35089715	35091886	0	-	.	gene_id "ENSRNOG00000003268"; gene_version "8"; transcript_id "ENSRNOT00000004361"; transcript_version "8"; gene_name "Maml1"; gene_source "ensembl"; gene_biotype "protein_coding"; transcript_name "Maml1-201"; transcript_source "ensembl"; transcript_biotype "protein_coding"; tag "Ensembl_canonical";
10	ensembl	exon	35089715	35092866	0	-	.	gene_id "ENSRNOG00000003268"; gene_version "8"; transcript_id "ENSRNOT00000004361"; transcript_version "8"; exon_number "5"; gene_name "Maml1"; gene_source "ensembl"; gene_biotype "protein_coding"; transcript_name "Maml1-201"; transcript_source "ensembl"; transcript_biotype "protein_coding"; exon_id "ENSRNOE00000505159"; exon_version "2"; tag "Ensembl_canonical";
10	ENSEMBL114_rn	exon	35089715	35092866	0.160909038483888	-	.	gene_id "ENSRNOG00000003268"; transcript_id "ENSRNOG00000003268_tx_2"; exon_id "10_35089715_35092866_-"; exonnum "6"; txlen "5565";
10	ensembl	gene	35089715	35124100	0	-	.	gene_id "ENSRNOG00000003268"; gene_version "8"; gene_name "Maml1"; gene_source "ensembl"; gene_biotype "protein_coding";
10	ensembl	transcript	35089715	35124100	0	-	.	gene_id "ENSRNOG00000003268"; gene_version "8"; transcript_id "ENSRNOT00000004361"; transcript_version "8"; gene_name "Maml1"; gene_source "ensembl"; gene_biotype "protein_coding"; transcript_name "Maml1-201"; transcript_source "ensembl"; transcript_biotype "protein_coding"; tag "Ensembl_canonical";
10	ensembl	stop_codon	35091887	35091889	0	-	0	gene_id "ENSRNOG00000003268"; gene_version "8"; transcript_id "ENSRNOT00000004361"; transcript_version "8"; exon_number "5"; gene_name "Maml1"; gene_source "ensembl"; gene_biotype "protein_coding"; transcript_name "Maml1-201"; transcript_source "ensembl"; transcript_biotype "protein_coding"; tag "Ensembl_canonical";
10	ensembl	CDS	35091890	35092866	0	-	2	gene_id "ENSRNOG00000003268"; gene_version "8"; transcript_id "ENSRNOT00000004361"; transcript_version "8"; exon_number "5"; gene_name "Maml1"; gene_source "ensembl"; gene_biotype "protein_coding"; transcript_name "Maml1-201"; transcript_source "ensembl"; transcript_biotype "protein_coding"; protein_id "ENSRNOP00000004361"; protein_version "6"; tag "Ensembl_canonical";
10	ensembl	exon	35095093	35095189	0	-	.	gene_id "ENSRNOG00000003268"; gene_version "8"; transcript_id "ENSRNOT00000004361"; transcript_version "8"; exon_number "4"; gene_name "Maml1"; gene_source "ensembl"; gene_biotype "protein_coding"; transcript_name "Maml1-201"; transcript_source "ensembl"; transcript_biotype "protein_coding"; exon_id "ENSRNOE00000219953"; exon_version "1"; tag "Ensembl_canonical";
10	ensembl	CDS	35095093	35095189	0	-	0	gene_id "ENSRNOG00000003268"; gene_version "8"; transcript_id "ENSRNOT00000004361"; transcript_version "8"; exon_number "4"; gene_name "Maml1"; gene_source "ensembl"; gene_biotype "protein_coding"; transcript_name "Maml1-201"; transcript_source "ensembl"; transcript_biotype "protein_coding"; protein_id "ENSRNOP00000004361"; protein_version "6"; tag "Ensembl_canonical";
10	ENSEMBL114_rn	exon	35095093	35095189	0.160909038483888	-	.	gene_id "ENSRNOG00000003268"; transcript_id "ENSRNOG00000003268_tx_2"; exon_id "10_35095093_35095189_-"; exonnum "5"; txlen "5565";
10	ensembl	exon	35097288	35097512	0	-	.	gene_id "ENSRNOG00000003268"; gene_version "8"; transcript_id "ENSRNOT00000004361"; transcript_version "8"; exon_number "3"; gene_name "Maml1"; gene_source "ensembl"; gene_biotype "protein_coding"; transcript_name "Maml1-201"; transcript_source "ensembl"; transcript_biotype "protein_coding"; exon_id "ENSRNOE00000219960"; exon_version "1"; tag "Ensembl_canonical";
10	ensembl	CDS	35097288	35097512	0	-	0	gene_id "ENSRNOG00000003268"; gene_version "8"; transcript_id "ENSRNOT00000004361"; transcript_version "8"; exon_number "3"; gene_name "Maml1"; gene_source "ensembl"; gene_biotype "protein_coding"; transcript_name "Maml1-201"; transcript_source "ensembl"; transcript_biotype "protein_coding"; protein_id "ENSRNOP00000004361"; protein_version "6"; tag "Ensembl_canonical";
10	ENSEMBL114_rn	exon	35097288	35097512	0.160909038483888	-	.	gene_id "ENSRNOG00000003268"; transcript_id "ENSRNOG00000003268_tx_2"; exon_id "10_35097288_35097512_-"; exonnum "4"; txlen "5565";
10	ensembl	exon	35099643	35101058	0	-	.	gene_id "ENSRNOG00000003268"; gene_version "8"; transcript_id "ENSRNOT00000004361"; transcript_version "8"; exon_number "2"; gene_name "Maml1"; gene_source "ensembl"; gene_biotype "protein_coding"; transcript_name "Maml1-201"; transcript_source "ensembl"; transcript_biotype "protein_coding"; exon_id "ENSRNOE00000220689"; exon_version "3"; tag "Ensembl_canonical";
10	ensembl	CDS	35099643	35101058	0	-	0	gene_id "ENSRNOG00000003268"; gene_version "8"; transcript_id "ENSRNOT00000004361"; transcript_version "8"; exon_number "2"; gene_name "Maml1"; gene_source "ensembl"; gene_biotype "protein_coding"; transcript_name "Maml1-201"; transcript_source "ensembl"; transcript_biotype "protein_coding"; protein_id "ENSRNOP00000004361"; protein_version "6"; tag "Ensembl_canonical";
10	ENSEMBL114_rn	exon	35099643	35101058	0.160909038483888	-	.	gene_id "ENSRNOG00000003268"; transcript_id "ENSRNOG00000003268_tx_2"; exon_id "10_35099643_35101058_-"; exonnum "3"; txlen "5565";
10	sraer114_mid	exon	35122362	35122444	0.160909038483888	-	.	gene_id "ENSRNOG00000003268"; transcript_id "ENSRNOG00000003268_tx_2"; exon_id "10_35122362_35122444_-"; exonnum "2"; txlen "5565";
10	ensembl	CDS	35123509	35123844	0	-	0	gene_id "ENSRNOG00000003268"; gene_version "8"; transcript_id "ENSRNOT00000004361"; transcript_version "8"; exon_number "1"; gene_name "Maml1"; gene_source "ensembl"; gene_biotype "protein_coding"; transcript_name "Maml1-201"; transcript_source "ensembl"; transcript_biotype "protein_coding"; protein_id "ENSRNOP00000004361"; protein_version "6"; tag "Ensembl_canonical";
10	ensembl	exon	35123509	35124100	0	-	.	gene_id "ENSRNOG00000003268"; gene_version "8"; transcript_id "ENSRNOT00000004361"; transcript_version "8"; exon_number "1"; gene_name "Maml1"; gene_source "ensembl"; gene_biotype "protein_coding"; transcript_name "Maml1-201"; transcript_source "ensembl"; transcript_biotype "protein_coding"; exon_id "ENSRNOE00000311463"; exon_version "5"; tag "Ensembl_canonical";
10	ENSEMBL114_rn	exon	35123509	35124100	0.160909038483888	-	.	gene_id "ENSRNOG00000003268"; transcript_id "ENSRNOG00000003268_tx_2"; exon_id "10_35123509_35124100_-"; exonnum "1"; txlen "5565";
10	ensembl	start_codon	35123842	35123844	0	-	0	gene_id "ENSRNOG00000003268"; gene_version "8"; transcript_id "ENSRNOT00000004361"; transcript_version "8"; exon_number "1"; gene_name "Maml1"; gene_source "ensembl"; gene_biotype "protein_coding"; transcript_name "Maml1-201"; transcript_source "ensembl"; transcript_biotype "protein_coding"; tag "Ensembl_canonical";
10	ensembl	five_prime_utr	35123845	35124100	0	-	.	gene_id "ENSRNOG00000003268"; gene_version "8"; transcript_id "ENSRNOT00000004361"; transcript_version "8"; gene_name "Maml1"; gene_source "ensembl"; gene_biotype "protein_coding"; transcript_name "Maml1-201"; transcript_source "ensembl"; transcript_biotype "protein_coding"; tag "Ensembl_canonical";
10	ensembl	three_prime_utr	35124941	35128047	0	-	.	gene_id "ENSRNOG00000003343"; gene_version "8"; transcript_id "ENSRNOT00000049942"; transcript_version "6"; gene_name "Canx"; gene_source "ensembl"; gene_biotype "protein_coding"; transcript_name "Canx-201"; transcript_source "ensembl"; transcript_biotype "protein_coding"; tag "Ensembl_canonical";
10	ensembl	exon	35124941	35128101	0	-	.	gene_id "ENSRNOG00000003343"; gene_version "8"; transcript_id "ENSRNOT00000049942"; transcript_version "6"; exon_number "15"; gene_name "Canx"; gene_source "ensembl"; gene_biotype "protein_coding"; transcript_name "Canx-201"; transcript_source "ensembl"; transcript_biotype "protein_coding"; exon_id "ENSRNOE00000617839"; exon_version "2"; tag "Ensembl_canonical";
10	ENSEMBL114_rn	exon	35124941	35128101	5955.92490853862	-	.	gene_id "ENSRNOG00000003343"; transcript_id "ENSRNOG00000003343_tx_1"; exon_id "10_35124941_35128101_-"; exonnum "15"; txlen "4986";
10	ENSEMBL114_rn	exon	35124941	35128101	1.75942168801486	-	.	gene_id "ENSRNOG00000003343"; transcript_id "ENSRNOG00000003343_tx_2"; exon_id "10_35124941_35128101_-"; exonnum "15"; txlen "4933";
10	ensembl	gene	35124941	35157857	0	-	.	gene_id "ENSRNOG00000003343"; gene_version "8"; gene_name "Canx"; gene_source "ensembl"; gene_biotype "protein_coding";
10	ensembl	transcript	35124941	35157857	0	-	.	gene_id "ENSRNOG00000003343"; gene_version "8"; transcript_id "ENSRNOT00000049942"; transcript_version "6"; gene_name "Canx"; gene_source "ensembl"; gene_biotype "protein_coding"; transcript_name "Canx-201"; transcript_source "ensembl"; transcript_biotype "protein_coding"; tag "Ensembl_canonical";
10	ensembl	stop_codon	35128048	35128050	0	-	0	gene_id "ENSRNOG00000003343"; gene_version "8"; transcript_id "ENSRNOT00000049942"; transcript_version "6"; exon_number "15"; gene_name "Canx"; gene_source "ensembl"; gene_biotype "protein_coding"; transcript_name "Canx-201"; transcript_source "ensembl"; transcript_biotype "protein_coding"; tag "Ensembl_canonical";
10	ensembl	CDS	35128051	35128101	0	-	0	gene_id "ENSRNOG00000003343"; gene_version "8"; transcript_id "ENSRNOT00000049942"; transcript_version "6"; exon_number "15"; gene_name "Canx"; gene_source "ensembl"; gene_biotype "protein_coding"; transcript_name "Canx-201"; transcript_source "ensembl"; transcript_biotype "protein_coding"; protein_id "ENSRNOP00000040859"; protein_version "5"; tag "Ensembl_canonical";
10	ensembl	exon	35129021	35129100	0	-	.	gene_id "ENSRNOG00000003343"; gene_version "8"; transcript_id "ENSRNOT00000049942"; transcript_version "6"; exon_number "14"; gene_name "Canx"; gene_source "ensembl"; gene_biotype "protein_coding"; transcript_name "Canx-201"; transcript_source "ensembl"; transcript_biotype "protein_coding"; exon_id "ENSRNOE00000218091"; exon_version "2"; tag "Ensembl_canonical";
10	ensembl	CDS	35129021	35129100	0	-	2	gene_id "ENSRNOG00000003343"; gene_version "8"; transcript_id "ENSRNOT00000049942"; transcript_version "6"; exon_number "14"; gene_name "Canx"; gene_source "ensembl"; gene_biotype "protein_coding"; transcript_name "Canx-201"; transcript_source "ensembl"; transcript_biotype "protein_coding"; protein_id "ENSRNOP00000040859"; protein_version "5"; tag "Ensembl_canonical";
10	ENSEMBL114_rn	exon	35129021	35129100	5955.92490853862	-	.	gene_id "ENSRNOG00000003343"; transcript_id "ENSRNOG00000003343_tx_1"; exon_id "10_35129021_35129100_-"; exonnum "14"; txlen "4986";
10	ENSEMBL114_rn	exon	35129021	35129100	1.75942168801486	-	.	gene_id "ENSRNOG00000003343"; transcript_id "ENSRNOG00000003343_tx_2"; exon_id "10_35129021_35129100_-"; exonnum "14"; txlen "4933";
10	ensembl	exon	35129236	35129356	0	-	.	gene_id "ENSRNOG00000003343"; gene_version "8"; transcript_id "ENSRNOT00000049942"; transcript_version "6"; exon_number "13"; gene_name "Canx"; gene_source "ensembl"; gene_biotype "protein_coding"; transcript_name "Canx-201"; transcript_source "ensembl"; transcript_biotype "protein_coding"; exon_id "ENSRNOE00000309136"; exon_version "2"; tag "Ensembl_canonical";
10	ensembl	CDS	35129236	35129356	0	-	0	gene_id "ENSRNOG00000003343"; gene_version "8"; transcript_id "ENSRNOT00000049942"; transcript_version "6"; exon_number "13"; gene_name "Canx"; gene_source "ensembl"; gene_biotype "protein_coding"; transcript_name "Canx-201"; transcript_source "ensembl"; transcript_biotype "protein_coding"; protein_id "ENSRNOP00000040859"; protein_version "5"; tag "Ensembl_canonical";
10	ENSEMBL114_rn	exon	35129236	35129356	5955.92490853862	-	.	gene_id "ENSRNOG00000003343"; transcript_id "ENSRNOG00000003343_tx_1"; exon_id "10_35129236_35129356_-"; exonnum "13"; txlen "4986";
10	ENSEMBL114_rn	exon	35129236	35129356	1.75942168801486	-	.	gene_id "ENSRNOG00000003343"; transcript_id "ENSRNOG00000003343_tx_2"; exon_id "10_35129236_35129356_-"; exonnum "13"; txlen "4933";
10	ensembl	exon	35130465	35130593	0	-	.	gene_id "ENSRNOG00000003343"; gene_version "8"; transcript_id "ENSRNOT00000049942"; transcript_version "6"; exon_number "12"; gene_name "Canx"; gene_source "ensembl"; gene_biotype "protein_coding"; transcript_name "Canx-201"; transcript_source "ensembl"; transcript_biotype "protein_coding"; exon_id "ENSRNOE00000352701"; exon_version "2"; tag "Ensembl_canonical";
10	ensembl	CDS	35130465	35130593	0	-	0	gene_id "ENSRNOG00000003343"; gene_version "8"; transcript_id "ENSRNOT00000049942"; transcript_version "6"; exon_number "12"; gene_name "Canx"; gene_source "ensembl"; gene_biotype "protein_coding"; transcript_name "Canx-201"; transcript_source "ensembl"; transcript_biotype "protein_coding"; protein_id "ENSRNOP00000040859"; protein_version "5"; tag "Ensembl_canonical";
10	sraer114_mid	exon	35130474	35130593	5955.92490853862	-	.	gene_id "ENSRNOG00000003343"; transcript_id "ENSRNOG00000003343_tx_1"; exon_id "10_35130474_35130593_-"; exonnum "12"; txlen "4986";
10	sraer114_mid	exon	35130474	35130593	1.75942168801486	-	.	gene_id "ENSRNOG00000003343"; transcript_id "ENSRNOG00000003343_tx_2"; exon_id "10_35130474_35130593_-"; exonnum "12"; txlen "4933";
10	ensembl	exon	35131359	35131574	0	-	.	gene_id "ENSRNOG00000003343"; gene_version "8"; transcript_id "ENSRNOT00000049942"; transcript_version "6"; exon_number "11"; gene_name "Canx"; gene_source "ensembl"; gene_biotype "protein_coding"; transcript_name "Canx-201"; transcript_source "ensembl"; transcript_biotype "protein_coding"; exon_id "ENSRNOE00000031753"; exon_version "2"; tag "Ensembl_canonical";
10	ensembl	CDS	35131359	35131574	0	-	0	gene_id "ENSRNOG00000003343"; gene_version "8"; transcript_id "ENSRNOT00000049942"; transcript_version "6"; exon_number "11"; gene_name "Canx"; gene_source "ensembl"; gene_biotype "protein_coding"; transcript_name "Canx-201"; transcript_source "ensembl"; transcript_biotype "protein_coding"; protein_id "ENSRNOP00000040859"; protein_version "5"; tag "Ensembl_canonical";
10	ENSEMBL114_rn	exon	35131359	35131574	5955.92490853862	-	.	gene_id "ENSRNOG00000003343"; transcript_id "ENSRNOG00000003343_tx_1"; exon_id "10_35131359_35131574_-"; exonnum "11"; txlen "4986";
10	ENSEMBL114_rn	exon	35131359	35131574	1.75942168801486	-	.	gene_id "ENSRNOG00000003343"; transcript_id "ENSRNOG00000003343_tx_2"; exon_id "10_35131359_35131574_-"; exonnum "11"; txlen "4933";
10	ensembl	exon	35133040	35133196	0	-	.	gene_id "ENSRNOG00000003343"; gene_version "8"; transcript_id "ENSRNOT00000049942"; transcript_version "6"; exon_number "10"; gene_name "Canx"; gene_source "ensembl"; gene_biotype "protein_coding"; transcript_name "Canx-201"; transcript_source "ensembl"; transcript_biotype "protein_coding"; exon_id "ENSRNOE00000496556"; exon_version "1"; tag "Ensembl_canonical";
10	ensembl	CDS	35133040	35133196	0	-	1	gene_id "ENSRNOG00000003343"; gene_version "8"; transcript_id "ENSRNOT00000049942"; transcript_version "6"; exon_number "10"; gene_name "Canx"; gene_source "ensembl"; gene_biotype "protein_coding"; transcript_name "Canx-201"; transcript_source "ensembl"; transcript_biotype "protein_coding"; protein_id "ENSRNOP00000040859"; protein_version "5"; tag "Ensembl_canonical";
10	ENSEMBL114_rn	exon	35133040	35133196	5955.92490853862	-	.	gene_id "ENSRNOG00000003343"; transcript_id "ENSRNOG00000003343_tx_1"; exon_id "10_35133040_35133196_-"; exonnum "10"; txlen "4986";
10	ENSEMBL114_rn	exon	35133040	35133196	1.75942168801486	-	.	gene_id "ENSRNOG00000003343"; transcript_id "ENSRNOG00000003343_tx_2"; exon_id "10_35133040_35133196_-"; exonnum "10"; txlen "4933";
10	ensembl	exon	35133842	35133955	0	-	.	gene_id "ENSRNOG00000003343"; gene_version "8"; transcript_id "ENSRNOT00000049942"; transcript_version "6"; exon_number "9"; gene_name "Canx"; gene_source "ensembl"; gene_biotype "protein_coding"; transcript_name "Canx-201"; transcript_source "ensembl"; transcript_biotype "protein_coding"; exon_id "ENSRNOE00000362731"; exon_version "1"; tag "Ensembl_canonical";
10	ensembl	CDS	35133842	35133955	0	-	1	gene_id "ENSRNOG00000003343"; gene_version "8"; transcript_id "ENSRNOT00000049942"; transcript_version "6"; exon_number "9"; gene_name "Canx"; gene_source "ensembl"; gene_biotype "protein_coding"; transcript_name "Canx-201"; transcript_source "ensembl"; transcript_biotype "protein_coding"; protein_id "ENSRNOP00000040859"; protein_version "5"; tag "Ensembl_canonical";
10	ENSEMBL114_rn	exon	35133842	35133955	5955.92490853862	-	.	gene_id "ENSRNOG00000003343"; transcript_id "ENSRNOG00000003343_tx_1"; exon_id "10_35133842_35133955_-"; exonnum "9"; txlen "4986";
10	ENSEMBL114_rn	exon	35133842	35133955	1.75942168801486	-	.	gene_id "ENSRNOG00000003343"; transcript_id "ENSRNOG00000003343_tx_2"; exon_id "10_35133842_35133955_-"; exonnum "9"; txlen "4933";
10	ensembl	exon	35136308	35136497	0	-	.	gene_id "ENSRNOG00000003343"; gene_version "8"; transcript_id "ENSRNOT00000049942"; transcript_version "6"; exon_number "8"; gene_name "Canx"; gene_source "ensembl"; gene_biotype "protein_coding"; transcript_name "Canx-201"; transcript_source "ensembl"; transcript_biotype "protein_coding"; exon_id "ENSRNOE00000031710"; exon_version "1"; tag "Ensembl_canonical";
10	ensembl	CDS	35136308	35136497	0	-	2	gene_id "ENSRNOG00000003343"; gene_version "8"; transcript_id "ENSRNOT00000049942"; transcript_version "6"; exon_number "8"; gene_name "Canx"; gene_source "ensembl"; gene_biotype "protein_coding"; transcript_name "Canx-201"; transcript_source "ensembl"; transcript_biotype "protein_coding"; protein_id "ENSRNOP00000040859"; protein_version "5"; tag "Ensembl_canonical";
10	ENSEMBL114_rn	exon	35136308	35136497	5955.92490853862	-	.	gene_id "ENSRNOG00000003343"; transcript_id "ENSRNOG00000003343_tx_1"; exon_id "10_35136308_35136497_-"; exonnum "8"; txlen "4986";
10	ENSEMBL114_rn	exon	35136308	35136497	1.75942168801486	-	.	gene_id "ENSRNOG00000003343"; transcript_id "ENSRNOG00000003343_tx_2"; exon_id "10_35136308_35136497_-"; exonnum "8"; txlen "4933";
10	ensembl	exon	35139472	35139664	0	-	.	gene_id "ENSRNOG00000003343"; gene_version "8"; transcript_id "ENSRNOT00000049942"; transcript_version "6"; exon_number "7"; gene_name "Canx"; gene_source "ensembl"; gene_biotype "protein_coding"; transcript_name "Canx-201"; transcript_source "ensembl"; transcript_biotype "protein_coding"; exon_id "ENSRNOE00000281588"; exon_version "1"; tag "Ensembl_canonical";
10	ensembl	CDS	35139472	35139664	0	-	0	gene_id "ENSRNOG00000003343"; gene_version "8"; transcript_id "ENSRNOT00000049942"; transcript_version "6"; exon_number "7"; gene_name "Canx"; gene_source "ensembl"; gene_biotype "protein_coding"; transcript_name "Canx-201"; transcript_source "ensembl"; transcript_biotype "protein_coding"; protein_id "ENSRNOP00000040859"; protein_version "5"; tag "Ensembl_canonical";
10	ENSEMBL114_rn	exon	35139472	35139664	5955.92490853862	-	.	gene_id "ENSRNOG00000003343"; transcript_id "ENSRNOG00000003343_tx_1"; exon_id "10_35139472_35139664_-"; exonnum "7"; txlen "4986";
10	ENSEMBL114_rn	exon	35139472	35139664	1.75942168801486	-	.	gene_id "ENSRNOG00000003343"; transcript_id "ENSRNOG00000003343_tx_2"; exon_id "10_35139472_35139664_-"; exonnum "7"; txlen "4933";
10	ensembl	exon	35140386	35140467	0	-	.	gene_id "ENSRNOG00000003343"; gene_version "8"; transcript_id "ENSRNOT00000049942"; transcript_version "6"; exon_number "6"; gene_name "Canx"; gene_source "ensembl"; gene_biotype "protein_coding"; transcript_name "Canx-201"; transcript_source "ensembl"; transcript_biotype "protein_coding"; exon_id "ENSRNOE00000031682"; exon_version "1"; tag "Ensembl_canonical";
10	ensembl	CDS	35140386	35140467	0	-	1	gene_id "ENSRNOG00000003343"; gene_version "8"; transcript_id "ENSRNOT00000049942"; transcript_version "6"; exon_number "6"; gene_name "Canx"; gene_source "ensembl"; gene_biotype "protein_coding"; transcript_name "Canx-201"; transcript_source "ensembl"; transcript_biotype "protein_coding"; protein_id "ENSRNOP00000040859"; protein_version "5"; tag "Ensembl_canonical";
10	ENSEMBL114_rn	exon	35140386	35140467	5955.92490853862	-	.	gene_id "ENSRNOG00000003343"; transcript_id "ENSRNOG00000003343_tx_1"; exon_id "10_35140386_35140467_-"; exonnum "6"; txlen "4986";
10	ENSEMBL114_rn	exon	35140386	35140467	1.75942168801486	-	.	gene_id "ENSRNOG00000003343"; transcript_id "ENSRNOG00000003343_tx_2"; exon_id "10_35140386_35140467_-"; exonnum "6"; txlen "4933";
10	ensembl	exon	35140867	35141008	0	-	.	gene_id "ENSRNOG00000003343"; gene_version "8"; transcript_id "ENSRNOT00000049942"; transcript_version "6"; exon_number "5"; gene_name "Canx"; gene_source "ensembl"; gene_biotype "protein_coding"; transcript_name "Canx-201"; transcript_source "ensembl"; transcript_biotype "protein_coding"; exon_id "ENSRNOE00000031665"; exon_version "1"; tag "Ensembl_canonical";
10	ensembl	CDS	35140867	35141008	0	-	2	gene_id "ENSRNOG00000003343"; gene_version "8"; transcript_id "ENSRNOT00000049942"; transcript_version "6"; exon_number "5"; gene_name "Canx"; gene_source "ensembl"; gene_biotype "protein_coding"; transcript_name "Canx-201"; transcript_source "ensembl"; transcript_biotype "protein_coding"; protein_id "ENSRNOP00000040859"; protein_version "5"; tag "Ensembl_canonical";
10	ENSEMBL114_rn	exon	35140867	35141008	5955.92490853862	-	.	gene_id "ENSRNOG00000003343"; transcript_id "ENSRNOG00000003343_tx_1"; exon_id "10_35140867_35141008_-"; exonnum "5"; txlen "4986";
10	ENSEMBL114_rn	exon	35140867	35141008	1.75942168801486	-	.	gene_id "ENSRNOG00000003343"; transcript_id "ENSRNOG00000003343_tx_2"; exon_id "10_35140867_35141008_-"; exonnum "5"; txlen "4933";
10	ensembl	exon	35142246	35142304	0	-	.	gene_id "ENSRNOG00000003343"; gene_version "8"; transcript_id "ENSRNOT00000049942"; transcript_version "6"; exon_number "4"; gene_name "Canx"; gene_source "ensembl"; gene_biotype "protein_coding"; transcript_name "Canx-201"; transcript_source "ensembl"; transcript_biotype "protein_coding"; exon_id "ENSRNOE00000031654"; exon_version "1"; tag "Ensembl_canonical";
10	ensembl	CDS	35142246	35142304	0	-	1	gene_id "ENSRNOG00000003343"; gene_version "8"; transcript_id "ENSRNOT00000049942"; transcript_version "6"; exon_number "4"; gene_name "Canx"; gene_source "ensembl"; gene_biotype "protein_coding"; transcript_name "Canx-201"; transcript_source "ensembl"; transcript_biotype "protein_coding"; protein_id "ENSRNOP00000040859"; protein_version "5"; tag "Ensembl_canonical";
10	ENSEMBL114_rn	exon	35142246	35142304	5955.92490853862	-	.	gene_id "ENSRNOG00000003343"; transcript_id "ENSRNOG00000003343_tx_1"; exon_id "10_35142246_35142304_-"; exonnum "4"; txlen "4986";
10	ENSEMBL114_rn	exon	35142246	35142304	1.75942168801486	-	.	gene_id "ENSRNOG00000003343"; transcript_id "ENSRNOG00000003343_tx_2"; exon_id "10_35142246_35142304_-"; exonnum "4"; txlen "4933";
10	ensembl	exon	35142951	35143024	0	-	.	gene_id "ENSRNOG00000003343"; gene_version "8"; transcript_id "ENSRNOT00000049942"; transcript_version "6"; exon_number "3"; gene_name "Canx"; gene_source "ensembl"; gene_biotype "protein_coding"; transcript_name "Canx-201"; transcript_source "ensembl"; transcript_biotype "protein_coding"; exon_id "ENSRNOE00000031640"; exon_version "1"; tag "Ensembl_canonical";
10	ensembl	CDS	35142951	35143024	0	-	0	gene_id "ENSRNOG00000003343"; gene_version "8"; transcript_id "ENSRNOT00000049942"; transcript_version "6"; exon_number "3"; gene_name "Canx"; gene_source "ensembl"; gene_biotype "protein_coding"; transcript_name "Canx-201"; transcript_source "ensembl"; transcript_biotype "protein_coding"; protein_id "ENSRNOP00000040859"; protein_version "5"; tag "Ensembl_canonical";
10	ENSEMBL114_rn	exon	35142951	35143024	5955.92490853862	-	.	gene_id "ENSRNOG00000003343"; transcript_id "ENSRNOG00000003343_tx_1"; exon_id "10_35142951_35143024_-"; exonnum "3"; txlen "4986";
10	ENSEMBL114_rn	exon	35142951	35143024	1.75942168801486	-	.	gene_id "ENSRNOG00000003343"; transcript_id "ENSRNOG00000003343_tx_2"; exon_id "10_35142951_35143024_-"; exonnum "3"; txlen "4933";
10	ensembl	CDS	35143594	35143767	0	-	0	gene_id "ENSRNOG00000003343"; gene_version "8"; transcript_id "ENSRNOT00000049942"; transcript_version "6"; exon_number "2"; gene_name "Canx"; gene_source "ensembl"; gene_biotype "protein_coding"; transcript_name "Canx-201"; transcript_source "ensembl"; transcript_biotype "protein_coding"; protein_id "ENSRNOP00000040859"; protein_version "5"; tag "Ensembl_canonical";
10	ensembl	exon	35143594	35143774	0	-	.	gene_id "ENSRNOG00000003343"; gene_version "8"; transcript_id "ENSRNOT00000049942"; transcript_version "6"; exon_number "2"; gene_name "Canx"; gene_source "ensembl"; gene_biotype "protein_coding"; transcript_name "Canx-201"; transcript_source "ensembl"; transcript_biotype "protein_coding"; exon_id "ENSRNOE00000218271"; exon_version "2"; tag "Ensembl_canonical";
10	ENSEMBL114_rn	exon	35143594	35143774	5955.92490853862	-	.	gene_id "ENSRNOG00000003343"; transcript_id "ENSRNOG00000003343_tx_1"; exon_id "10_35143594_35143774_-"; exonnum "2"; txlen "4986";
10	ENSEMBL114_rn	exon	35143594	35143774	1.75942168801486	-	.	gene_id "ENSRNOG00000003343"; transcript_id "ENSRNOG00000003343_tx_2"; exon_id "10_35143594_35143774_-"; exonnum "2"; txlen "4933";
10	ensembl	start_codon	35143765	35143767	0	-	0	gene_id "ENSRNOG00000003343"; gene_version "8"; transcript_id "ENSRNOT00000049942"; transcript_version "6"; exon_number "2"; gene_name "Canx"; gene_source "ensembl"; gene_biotype "protein_coding"; transcript_name "Canx-201"; transcript_source "ensembl"; transcript_biotype "protein_coding"; tag "Ensembl_canonical";
10	ensembl	five_prime_utr	35143768	35143774	0	-	.	gene_id "ENSRNOG00000003343"; gene_version "8"; transcript_id "ENSRNOT00000049942"; transcript_version "6"; gene_name "Canx"; gene_source "ensembl"; gene_biotype "protein_coding"; transcript_name "Canx-201"; transcript_source "ensembl"; transcript_biotype "protein_coding"; tag "Ensembl_canonical";
10	sraer114_ss	exon	35157714	35157756	1.75942168801486	-	.	gene_id "ENSRNOG00000003343"; transcript_id "ENSRNOG00000003343_tx_2"; exon_id "10_35157714_35157756_-"; exonnum "1"; txlen "4933";
10	ensembl	exon	35157762	35157857	0	-	.	gene_id "ENSRNOG00000003343"; gene_version "8"; transcript_id "ENSRNOT00000049942"; transcript_version "6"; exon_number "1"; gene_name "Canx"; gene_source "ensembl"; gene_biotype "protein_coding"; transcript_name "Canx-201"; transcript_source "ensembl"; transcript_biotype "protein_coding"; exon_id "ENSRNOE00000465999"; exon_version "3"; tag "Ensembl_canonical";
10	ensembl	five_prime_utr	35157762	35157857	0	-	.	gene_id "ENSRNOG00000003343"; gene_version "8"; transcript_id "ENSRNOT00000049942"; transcript_version "6"; gene_name "Canx"; gene_source "ensembl"; gene_biotype "protein_coding"; transcript_name "Canx-201"; transcript_source "ensembl"; transcript_biotype "protein_coding"; tag "Ensembl_canonical";
10	ENSEMBL114_rn	exon	35157762	35157857	5955.92490853862	-	.	gene_id "ENSRNOG00000003343"; transcript_id "ENSRNOG00000003343_tx_1"; exon_id "10_35157762_35157857_-"; exonnum "1"; txlen "4986";
10	ensembl	three_prime_utr	35206801	35207312	0	-	.	gene_id "ENSRNOG00000003536"; gene_version "7"; transcript_id "ENSRNOT00000004740"; transcript_version "7"; gene_name "Rufy1"; gene_source "ensembl"; gene_biotype "protein_coding"; transcript_name "Rufy1-201"; transcript_source "ensembl"; transcript_biotype "protein_coding"; tag "Ensembl_canonical";
10	ensembl	exon	35206801	35207456	0	-	.	gene_id "ENSRNOG00000003536"; gene_version "7"; transcript_id "ENSRNOT00000004740"; transcript_version "7"; exon_number "18"; gene_name "Rufy1"; gene_source "ensembl"; gene_biotype "protein_coding"; transcript_name "Rufy1-201"; transcript_source "ensembl"; transcript_biotype "protein_coding"; exon_id "ENSRNOE00000033450"; exon_version "5"; tag "Ensembl_canonical";
10	ENSEMBL114_rn	exon	35206801	35207456	1.39678584467434	-	.	gene_id "ENSRNOG00000003536"; transcript_id "ENSRNOG00000003536_tx_2"; exon_id "10_35206801_35207456_-"; exonnum "19"; txlen "2811";
10	ENSEMBL114_rn	exon	35206801	35207456	0.628734916478273	-	.	gene_id "ENSRNOG00000003536"; transcript_id "ENSRNOG00000003536_tx_3"; exon_id "10_35206801_35207456_-"; exonnum "19"; txlen "2582";
10	ensembl	gene	35206801	35251696	0	-	.	gene_id "ENSRNOG00000003536"; gene_version "7"; gene_name "Rufy1"; gene_source "ensembl"; gene_biotype "protein_coding";
10	ensembl	transcript	35206801	35251696	0	-	.	gene_id "ENSRNOG00000003536"; gene_version "7"; transcript_id "ENSRNOT00000004740"; transcript_version "7"; gene_name "Rufy1"; gene_source "ensembl"; gene_biotype "protein_coding"; transcript_name "Rufy1-201"; transcript_source "ensembl"; transcript_biotype "protein_coding"; tag "Ensembl_canonical";
10	ensembl	stop_codon	35207313	35207315	0	-	0	gene_id "ENSRNOG00000003536"; gene_version "7"; transcript_id "ENSRNOT00000004740"; transcript_version "7"; exon_number "18"; gene_name "Rufy1"; gene_source "ensembl"; gene_biotype "protein_coding"; transcript_name "Rufy1-201"; transcript_source "ensembl"; transcript_biotype "protein_coding"; tag "Ensembl_canonical";
10	ensembl	CDS	35207316	35207456	0	-	0	gene_id "ENSRNOG00000003536"; gene_version "7"; transcript_id "ENSRNOT00000004740"; transcript_version "7"; exon_number "18"; gene_name "Rufy1"; gene_source "ensembl"; gene_biotype "protein_coding"; transcript_name "Rufy1-201"; transcript_source "ensembl"; transcript_biotype "protein_coding"; protein_id "ENSRNOP00000004740"; protein_version "5"; tag "Ensembl_canonical";
10	ensembl	exon	35207812	35207889	0	-	.	gene_id "ENSRNOG00000003536"; gene_version "7"; transcript_id "ENSRNOT00000004740"; transcript_version "7"; exon_number "17"; gene_name "Rufy1"; gene_source "ensembl"; gene_biotype "protein_coding"; transcript_name "Rufy1-201"; transcript_source "ensembl"; transcript_biotype "protein_coding"; exon_id "ENSRNOE00000033439"; exon_version "1"; tag "Ensembl_canonical";
10	ensembl	CDS	35207812	35207889	0	-	0	gene_id "ENSRNOG00000003536"; gene_version "7"; transcript_id "ENSRNOT00000004740"; transcript_version "7"; exon_number "17"; gene_name "Rufy1"; gene_source "ensembl"; gene_biotype "protein_coding"; transcript_name "Rufy1-201"; transcript_source "ensembl"; transcript_biotype "protein_coding"; protein_id "ENSRNOP00000004740"; protein_version "5"; tag "Ensembl_canonical";
10	ENSEMBL114_rn	exon	35207812	35207889	1.39678584467434	-	.	gene_id "ENSRNOG00000003536"; transcript_id "ENSRNOG00000003536_tx_2"; exon_id "10_35207812_35207889_-"; exonnum "18"; txlen "2811";
10	ENSEMBL114_rn	exon	35207812	35207889	0.628734916478273	-	.	gene_id "ENSRNOG00000003536"; transcript_id "ENSRNOG00000003536_tx_3"; exon_id "10_35207812_35207889_-"; exonnum "18"; txlen "2582";
10	sraer114_es	exon	35208987	35209486	0.306116508925455	-	.	gene_id "sraer114_gene_54736"; transcript_id "sraer114_gene_54736_tx_1"; exon_id "10_35208987_35209486_-"; exonnum "2"; txlen "597";
10	sraer114_ss	exon	35209521	35209617	0.306116508925455	-	.	gene_id "sraer114_gene_54736"; transcript_id "sraer114_gene_54736_tx_1"; exon_id "10_35209521_35209617_-"; exonnum "1"; txlen "597";
10	ensembl	exon	35209843	35209891	0	-	.	gene_id "ENSRNOG00000003536"; gene_version "7"; transcript_id "ENSRNOT00000004740"; transcript_version "7"; exon_number "16"; gene_name "Rufy1"; gene_source "ensembl"; gene_biotype "protein_coding"; transcript_name "Rufy1-201"; transcript_source "ensembl"; transcript_biotype "protein_coding"; exon_id "ENSRNOE00000033424"; exon_version "1"; tag "Ensembl_canonical";
10	ensembl	CDS	35209843	35209891	0	-	1	gene_id "ENSRNOG00000003536"; gene_version "7"; transcript_id "ENSRNOT00000004740"; transcript_version "7"; exon_number "16"; gene_name "Rufy1"; gene_source "ensembl"; gene_biotype "protein_coding"; transcript_name "Rufy1-201"; transcript_source "ensembl"; transcript_biotype "protein_coding"; protein_id "ENSRNOP00000004740"; protein_version "5"; tag "Ensembl_canonical";
10	ENSEMBL114_rn	exon	35209843	35209891	1.39678584467434	-	.	gene_id "ENSRNOG00000003536"; transcript_id "ENSRNOG00000003536_tx_2"; exon_id "10_35209843_35209891_-"; exonnum "17"; txlen "2811";
10	ENSEMBL114_rn	exon	35209843	35209891	0.628734916478273	-	.	gene_id "ENSRNOG00000003536"; transcript_id "ENSRNOG00000003536_tx_3"; exon_id "10_35209843_35209891_-"; exonnum "17"; txlen "2582";
10	ensembl	exon	35212940	35213034	0	-	.	gene_id "ENSRNOG00000003536"; gene_version "7"; transcript_id "ENSRNOT00000004740"; transcript_version "7"; exon_number "15"; gene_name "Rufy1"; gene_source "ensembl"; gene_biotype "protein_coding"; transcript_name "Rufy1-201"; transcript_source "ensembl"; transcript_biotype "protein_coding"; exon_id "ENSRNOE00000033412"; exon_version "1"; tag "Ensembl_canonical";
10	ensembl	CDS	35212940	35213034	0	-	0	gene_id "ENSRNOG00000003536"; gene_version "7"; transcript_id "ENSRNOT00000004740"; transcript_version "7"; exon_number "15"; gene_name "Rufy1"; gene_source "ensembl"; gene_biotype "protein_coding"; transcript_name "Rufy1-201"; transcript_source "ensembl"; transcript_biotype "protein_coding"; protein_id "ENSRNOP00000004740"; protein_version "5"; tag "Ensembl_canonical";
10	ENSEMBL114_rn	exon	35212940	35213034	1.39678584467434	-	.	gene_id "ENSRNOG00000003536"; transcript_id "ENSRNOG00000003536_tx_2"; exon_id "10_35212940_35213034_-"; exonnum "16"; txlen "2811";
10	ENSEMBL114_rn	exon	35212940	35213034	0.628734916478273	-	.	gene_id "ENSRNOG00000003536"; transcript_id "ENSRNOG00000003536_tx_3"; exon_id "10_35212940_35213034_-"; exonnum "16"; txlen "2582";
10	ensembl	exon	35216396	35216525	0	-	.	gene_id "ENSRNOG00000003536"; gene_version "7"; transcript_id "ENSRNOT00000004740"; transcript_version "7"; exon_number "14"; gene_name "Rufy1"; gene_source "ensembl"; gene_biotype "protein_coding"; transcript_name "Rufy1-201"; transcript_source "ensembl"; transcript_biotype "protein_coding"; exon_id "ENSRNOE00000033395"; exon_version "1"; tag "Ensembl_canonical";
10	ensembl	CDS	35216396	35216525	0	-	1	gene_id "ENSRNOG00000003536"; gene_version "7"; transcript_id "ENSRNOT00000004740"; transcript_version "7"; exon_number "14"; gene_name "Rufy1"; gene_source "ensembl"; gene_biotype "protein_coding"; transcript_name "Rufy1-201"; transcript_source "ensembl"; transcript_biotype "protein_coding"; protein_id "ENSRNOP00000004740"; protein_version "5"; tag "Ensembl_canonical";
10	ENSEMBL114_rn	exon	35216396	35216525	1.39678584467434	-	.	gene_id "ENSRNOG00000003536"; transcript_id "ENSRNOG00000003536_tx_2"; exon_id "10_35216396_35216525_-"; exonnum "15"; txlen "2811";
10	ENSEMBL114_rn	exon	35216396	35216525	0.628734916478273	-	.	gene_id "ENSRNOG00000003536"; transcript_id "ENSRNOG00000003536_tx_3"; exon_id "10_35216396_35216525_-"; exonnum "15"; txlen "2582";
10	ensembl	exon	35217099	35217218	0	-	.	gene_id "ENSRNOG00000003536"; gene_version "7"; transcript_id "ENSRNOT00000004740"; transcript_version "7"; exon_number "13"; gene_name "Rufy1"; gene_source "ensembl"; gene_biotype "protein_coding"; transcript_name "Rufy1-201"; transcript_source "ensembl"; transcript_biotype "protein_coding"; exon_id "ENSRNOE00000033380"; exon_version "1"; tag "Ensembl_canonical";
10	ensembl	CDS	35217099	35217218	0	-	1	gene_id "ENSRNOG00000003536"; gene_version "7"; transcript_id "ENSRNOT00000004740"; transcript_version "7"; exon_number "13"; gene_name "Rufy1"; gene_source "ensembl"; gene_biotype "protein_coding"; transcript_name "Rufy1-201"; transcript_source "ensembl"; transcript_biotype "protein_coding"; protein_id "ENSRNOP00000004740"; protein_version "5"; tag "Ensembl_canonical";
10	ENSEMBL114_rn	exon	35217099	35217218	1.39678584467434	-	.	gene_id "ENSRNOG00000003536"; transcript_id "ENSRNOG00000003536_tx_2"; exon_id "10_35217099_35217218_-"; exonnum "14"; txlen "2811";
10	ENSEMBL114_rn	exon	35217099	35217218	0.628734916478273	-	.	gene_id "ENSRNOG00000003536"; transcript_id "ENSRNOG00000003536_tx_3"; exon_id "10_35217099_35217218_-"; exonnum "14"; txlen "2582";
10	ensembl	exon	35219966	35220063	0	-	.	gene_id "ENSRNOG00000003536"; gene_version "7"; transcript_id "ENSRNOT00000004740"; transcript_version "7"; exon_number "12"; gene_name "Rufy1"; gene_source "ensembl"; gene_biotype "protein_coding"; transcript_name "Rufy1-201"; transcript_source "ensembl"; transcript_biotype "protein_coding"; exon_id "ENSRNOE00000033348"; exon_version "1"; tag "Ensembl_canonical";
10	ensembl	CDS	35219966	35220063	0	-	0	gene_id "ENSRNOG00000003536"; gene_version "7"; transcript_id "ENSRNOT00000004740"; transcript_version "7"; exon_number "12"; gene_name "Rufy1"; gene_source "ensembl"; gene_biotype "protein_coding"; transcript_name "Rufy1-201"; transcript_source "ensembl"; transcript_biotype "protein_coding"; protein_id "ENSRNOP00000004740"; protein_version "5"; tag "Ensembl_canonical";
10	ENSEMBL114_rn	exon	35219966	35220063	1.39678584467434	-	.	gene_id "ENSRNOG00000003536"; transcript_id "ENSRNOG00000003536_tx_2"; exon_id "10_35219966_35220063_-"; exonnum "13"; txlen "2811";
10	ENSEMBL114_rn	exon	35219966	35220063	0.628734916478273	-	.	gene_id "ENSRNOG00000003536"; transcript_id "ENSRNOG00000003536_tx_3"; exon_id "10_35219966_35220063_-"; exonnum "13"; txlen "2582";
10	ensembl	exon	35222967	35223134	0	-	.	gene_id "ENSRNOG00000003536"; gene_version "7"; transcript_id "ENSRNOT00000004740"; transcript_version "7"; exon_number "11"; gene_name "Rufy1"; gene_source "ensembl"; gene_biotype "protein_coding"; transcript_name "Rufy1-201"; transcript_source "ensembl"; transcript_biotype "protein_coding"; exon_id "ENSRNOE00000334981"; exon_version "1"; tag "Ensembl_canonical";
10	ensembl	CDS	35222967	35223134	0	-	0	gene_id "ENSRNOG00000003536"; gene_version "7"; transcript_id "ENSRNOT00000004740"; transcript_version "7"; exon_number "11"; gene_name "Rufy1"; gene_source "ensembl"; gene_biotype "protein_coding"; transcript_name "Rufy1-201"; transcript_source "ensembl"; transcript_biotype "protein_coding"; protein_id "ENSRNOP00000004740"; protein_version "5"; tag "Ensembl_canonical";
10	ENSEMBL114_rn	exon	35222967	35223134	1.39678584467434	-	.	gene_id "ENSRNOG00000003536"; transcript_id "ENSRNOG00000003536_tx_2"; exon_id "10_35222967_35223134_-"; exonnum "12"; txlen "2811";
10	ENSEMBL114_rn	exon	35222967	35223134	0.628734916478273	-	.	gene_id "ENSRNOG00000003536"; transcript_id "ENSRNOG00000003536_tx_3"; exon_id "10_35222967_35223134_-"; exonnum "12"; txlen "2582";
10	ensembl	exon	35224467	35224583	0	-	.	gene_id "ENSRNOG00000003536"; gene_version "7"; transcript_id "ENSRNOT00000004740"; transcript_version "7"; exon_number "10"; gene_name "Rufy1"; gene_source "ensembl"; gene_biotype "protein_coding"; transcript_name "Rufy1-201"; transcript_source "ensembl"; transcript_biotype "protein_coding"; exon_id "ENSRNOE00000033298"; exon_version "1"; tag "Ensembl_canonical";
10	ensembl	CDS	35224467	35224583	0	-	0	gene_id "ENSRNOG00000003536"; gene_version "7"; transcript_id "ENSRNOT00000004740"; transcript_version "7"; exon_number "10"; gene_name "Rufy1"; gene_source "ensembl"; gene_biotype "protein_coding"; transcript_name "Rufy1-201"; transcript_source "ensembl"; transcript_biotype "protein_coding"; protein_id "ENSRNOP00000004740"; protein_version "5"; tag "Ensembl_canonical";
10	ENSEMBL114_rn	exon	35224467	35224583	1.39678584467434	-	.	gene_id "ENSRNOG00000003536"; transcript_id "ENSRNOG00000003536_tx_2"; exon_id "10_35224467_35224583_-"; exonnum "11"; txlen "2811";
10	ENSEMBL114_rn	exon	35224467	35224583	0.628734916478273	-	.	gene_id "ENSRNOG00000003536"; transcript_id "ENSRNOG00000003536_tx_3"; exon_id "10_35224467_35224583_-"; exonnum "11"; txlen "2582";
10	ensembl	exon	35225925	35226026	0	-	.	gene_id "ENSRNOG00000003536"; gene_version "7"; transcript_id "ENSRNOT00000004740"; transcript_version "7"; exon_number "9"; gene_name "Rufy1"; gene_source "ensembl"; gene_biotype "protein_coding"; transcript_name "Rufy1-201"; transcript_source "ensembl"; transcript_biotype "protein_coding"; exon_id "ENSRNOE00000033276"; exon_version "1"; tag "Ensembl_canonical";
10	ensembl	CDS	35225925	35226026	0	-	0	gene_id "ENSRNOG00000003536"; gene_version "7"; transcript_id "ENSRNOT00000004740"; transcript_version "7"; exon_number "9"; gene_name "Rufy1"; gene_source "ensembl"; gene_biotype "protein_coding"; transcript_name "Rufy1-201"; transcript_source "ensembl"; transcript_biotype "protein_coding"; protein_id "ENSRNOP00000004740"; protein_version "5"; tag "Ensembl_canonical";
10	ENSEMBL114_rn	exon	35225925	35226026	1.39678584467434	-	.	gene_id "ENSRNOG00000003536"; transcript_id "ENSRNOG00000003536_tx_2"; exon_id "10_35225925_35226026_-"; exonnum "10"; txlen "2811";
10	ENSEMBL114_rn	exon	35225925	35226026	0.628734916478273	-	.	gene_id "ENSRNOG00000003536"; transcript_id "ENSRNOG00000003536_tx_3"; exon_id "10_35225925_35226026_-"; exonnum "10"; txlen "2582";
10	sraer114_mid	exon	35227897	35228041	1.39678584467434	-	.	gene_id "ENSRNOG00000003536"; transcript_id "ENSRNOG00000003536_tx_2"; exon_id "10_35227897_35228041_-"; exonnum "9"; txlen "2811";
10	sraer114_mid	exon	35227897	35228041	0.628734916478273	-	.	gene_id "ENSRNOG00000003536"; transcript_id "ENSRNOG00000003536_tx_3"; exon_id "10_35227897_35228041_-"; exonnum "9"; txlen "2582";
10	ensembl	exon	35228625	35228694	0	-	.	gene_id "ENSRNOG00000003536"; gene_version "7"; transcript_id "ENSRNOT00000004740"; transcript_version "7"; exon_number "8"; gene_name "Rufy1"; gene_source "ensembl"; gene_biotype "protein_coding"; transcript_name "Rufy1-201"; transcript_source "ensembl"; transcript_biotype "protein_coding"; exon_id "ENSRNOE00000033249"; exon_version "1"; tag "Ensembl_canonical";
10	ensembl	CDS	35228625	35228694	0	-	1	gene_id "ENSRNOG00000003536"; gene_version "7"; transcript_id "ENSRNOT00000004740"; transcript_version "7"; exon_number "8"; gene_name "Rufy1"; gene_source "ensembl"; gene_biotype "protein_coding"; transcript_name "Rufy1-201"; transcript_source "ensembl"; transcript_biotype "protein_coding"; protein_id "ENSRNOP00000004740"; protein_version "5"; tag "Ensembl_canonical";
10	ENSEMBL114_rn	exon	35228625	35228694	1.39678584467434	-	.	gene_id "ENSRNOG00000003536"; transcript_id "ENSRNOG00000003536_tx_2"; exon_id "10_35228625_35228694_-"; exonnum "8"; txlen "2811";
10	ENSEMBL114_rn	exon	35228625	35228694	0.628734916478273	-	.	gene_id "ENSRNOG00000003536"; transcript_id "ENSRNOG00000003536_tx_3"; exon_id "10_35228625_35228694_-"; exonnum "8"; txlen "2582";
10	ensembl	exon	35232145	35232210	0	-	.	gene_id "ENSRNOG00000003536"; gene_version "7"; transcript_id "ENSRNOT00000004740"; transcript_version "7"; exon_number "7"; gene_name "Rufy1"; gene_source "ensembl"; gene_biotype "protein_coding"; transcript_name "Rufy1-201"; transcript_source "ensembl"; transcript_biotype "protein_coding"; exon_id "ENSRNOE00000033229"; exon_version "1"; tag "Ensembl_canonical";
10	ensembl	CDS	35232145	35232210	0	-	1	gene_id "ENSRNOG00000003536"; gene_version "7"; transcript_id "ENSRNOT00000004740"; transcript_version "7"; exon_number "7"; gene_name "Rufy1"; gene_source "ensembl"; gene_biotype "protein_coding"; transcript_name "Rufy1-201"; transcript_source "ensembl"; transcript_biotype "protein_coding"; protein_id "ENSRNOP00000004740"; protein_version "5"; tag "Ensembl_canonical";
10	ENSEMBL114_rn	exon	35232145	35232210	1.39678584467434	-	.	gene_id "ENSRNOG00000003536"; transcript_id "ENSRNOG00000003536_tx_2"; exon_id "10_35232145_35232210_-"; exonnum "7"; txlen "2811";
10	ENSEMBL114_rn	exon	35232145	35232210	0.628734916478273	-	.	gene_id "ENSRNOG00000003536"; transcript_id "ENSRNOG00000003536_tx_3"; exon_id "10_35232145_35232210_-"; exonnum "7"; txlen "2582";
10	ensembl	exon	35234558	35234619	0	-	.	gene_id "ENSRNOG00000003536"; gene_version "7"; transcript_id "ENSRNOT00000004740"; transcript_version "7"; exon_number "6"; gene_name "Rufy1"; gene_source "ensembl"; gene_biotype "protein_coding"; transcript_name "Rufy1-201"; transcript_source "ensembl"; transcript_biotype "protein_coding"; exon_id "ENSRNOE00000033211"; exon_version "1"; tag "Ensembl_canonical";
10	ensembl	CDS	35234558	35234619	0	-	0	gene_id "ENSRNOG00000003536"; gene_version "7"; transcript_id "ENSRNOT00000004740"; transcript_version "7"; exon_number "6"; gene_name "Rufy1"; gene_source "ensembl"; gene_biotype "protein_coding"; transcript_name "Rufy1-201"; transcript_source "ensembl"; transcript_biotype "protein_coding"; protein_id "ENSRNOP00000004740"; protein_version "5"; tag "Ensembl_canonical";
10	ENSEMBL114_rn	exon	35234558	35234619	1.39678584467434	-	.	gene_id "ENSRNOG00000003536"; transcript_id "ENSRNOG00000003536_tx_2"; exon_id "10_35234558_35234619_-"; exonnum "6"; txlen "2811";
10	ENSEMBL114_rn	exon	35234558	35234619	0.628734916478273	-	.	gene_id "ENSRNOG00000003536"; transcript_id "ENSRNOG00000003536_tx_3"; exon_id "10_35234558_35234619_-"; exonnum "6"; txlen "2582";
10	ensembl	exon	35237971	35238094	0	-	.	gene_id "ENSRNOG00000003536"; gene_version "7"; transcript_id "ENSRNOT00000004740"; transcript_version "7"; exon_number "5"; gene_name "Rufy1"; gene_source "ensembl"; gene_biotype "protein_coding"; transcript_name "Rufy1-201"; transcript_source "ensembl"; transcript_biotype "protein_coding"; exon_id "ENSRNOE00000357505"; exon_version "1"; tag "Ensembl_canonical";
10	ensembl	CDS	35237971	35238094	0	-	1	gene_id "ENSRNOG00000003536"; gene_version "7"; transcript_id "ENSRNOT00000004740"; transcript_version "7"; exon_number "5"; gene_name "Rufy1"; gene_source "ensembl"; gene_biotype "protein_coding"; transcript_name "Rufy1-201"; transcript_source "ensembl"; transcript_biotype "protein_coding"; protein_id "ENSRNOP00000004740"; protein_version "5"; tag "Ensembl_canonical";
10	ENSEMBL114_rn	exon	35237971	35238094	1.39678584467434	-	.	gene_id "ENSRNOG00000003536"; transcript_id "ENSRNOG00000003536_tx_2"; exon_id "10_35237971_35238094_-"; exonnum "5"; txlen "2811";
10	ENSEMBL114_rn	exon	35237971	35238094	0.628734916478273	-	.	gene_id "ENSRNOG00000003536"; transcript_id "ENSRNOG00000003536_tx_3"; exon_id "10_35237971_35238094_-"; exonnum "5"; txlen "2582";
10	ensembl	exon	35239687	35239788	0	-	.	gene_id "ENSRNOG00000003536"; gene_version "7"; transcript_id "ENSRNOT00000004740"; transcript_version "7"; exon_number "4"; gene_name "Rufy1"; gene_source "ensembl"; gene_biotype "protein_coding"; transcript_name "Rufy1-201"; transcript_source "ensembl"; transcript_biotype "protein_coding"; exon_id "ENSRNOE00000033165"; exon_version "1"; tag "Ensembl_canonical";
10	ensembl	CDS	35239687	35239788	0	-	1	gene_id "ENSRNOG00000003536"; gene_version "7"; transcript_id "ENSRNOT00000004740"; transcript_version "7"; exon_number "4"; gene_name "Rufy1"; gene_source "ensembl"; gene_biotype "protein_coding"; transcript_name "Rufy1-201"; transcript_source "ensembl"; transcript_biotype "protein_coding"; protein_id "ENSRNOP00000004740"; protein_version "5"; tag "Ensembl_canonical";
10	ENSEMBL114_rn	exon	35239687	35239788	1.39678584467434	-	.	gene_id "ENSRNOG00000003536"; transcript_id "ENSRNOG00000003536_tx_2"; exon_id "10_35239687_35239788_-"; exonnum "4"; txlen "2811";
10	ENSEMBL114_rn	exon	35239687	35239788	0.628734916478273	-	.	gene_id "ENSRNOG00000003536"; transcript_id "ENSRNOG00000003536_tx_3"; exon_id "10_35239687_35239788_-"; exonnum "4"; txlen "2582";
10	ensembl	exon	35240455	35240572	0	-	.	gene_id "ENSRNOG00000003536"; gene_version "7"; transcript_id "ENSRNOT00000004740"; transcript_version "7"; exon_number "3"; gene_name "Rufy1"; gene_source "ensembl"; gene_biotype "protein_coding"; transcript_name "Rufy1-201"; transcript_source "ensembl"; transcript_biotype "protein_coding"; exon_id "ENSRNOE00000033139"; exon_version "1"; tag "Ensembl_canonical";
10	ensembl	CDS	35240455	35240572	0	-	2	gene_id "ENSRNOG00000003536"; gene_version "7"; transcript_id "ENSRNOT00000004740"; transcript_version "7"; exon_number "3"; gene_name "Rufy1"; gene_source "ensembl"; gene_biotype "protein_coding"; transcript_name "Rufy1-201"; transcript_source "ensembl"; transcript_biotype "protein_coding"; protein_id "ENSRNOP00000004740"; protein_version "5"; tag "Ensembl_canonical";
10	ENSEMBL114_rn	exon	35240455	35240572	1.39678584467434	-	.	gene_id "ENSRNOG00000003536"; transcript_id "ENSRNOG00000003536_tx_2"; exon_id "10_35240455_35240572_-"; exonnum "3"; txlen "2811";
10	ENSEMBL114_rn	exon	35240455	35240572	0.628734916478273	-	.	gene_id "ENSRNOG00000003536"; transcript_id "ENSRNOG00000003536_tx_3"; exon_id "10_35240455_35240572_-"; exonnum "3"; txlen "2582";
10	ensembl	exon	35243112	35243285	0	-	.	gene_id "ENSRNOG00000003536"; gene_version "7"; transcript_id "ENSRNOT00000004740"; transcript_version "7"; exon_number "2"; gene_name "Rufy1"; gene_source "ensembl"; gene_biotype "protein_coding"; transcript_name "Rufy1-201"; transcript_source "ensembl"; transcript_biotype "protein_coding"; exon_id "ENSRNOE00000033115"; exon_version "1"; tag "Ensembl_canonical";
10	ensembl	CDS	35243112	35243285	0	-	2	gene_id "ENSRNOG00000003536"; gene_version "7"; transcript_id "ENSRNOT00000004740"; transcript_version "7"; exon_number "2"; gene_name "Rufy1"; gene_source "ensembl"; gene_biotype "protein_coding"; transcript_name "Rufy1-201"; transcript_source "ensembl"; transcript_biotype "protein_coding"; protein_id "ENSRNOP00000004740"; protein_version "5"; tag "Ensembl_canonical";
10	ENSEMBL114_rn	exon	35243112	35243285	1.39678584467434	-	.	gene_id "ENSRNOG00000003536"; transcript_id "ENSRNOG00000003536_tx_2"; exon_id "10_35243112_35243285_-"; exonnum "2"; txlen "2811";
10	ENSEMBL114_rn	exon	35243112	35243285	0.628734916478273	-	.	gene_id "ENSRNOG00000003536"; transcript_id "ENSRNOG00000003536_tx_3"; exon_id "10_35243112_35243285_-"; exonnum "2"; txlen "2582";
10	sraer114_ss	exon	35243399	35243506	0.628734916478273	-	.	gene_id "ENSRNOG00000003536"; transcript_id "ENSRNOG00000003536_tx_3"; exon_id "10_35243399_35243506_-"; exonnum "1"; txlen "2582";
10	ensembl	CDS	35251360	35251678	0	-	0	gene_id "ENSRNOG00000003536"; gene_version "7"; transcript_id "ENSRNOT00000004740"; transcript_version "7"; exon_number "1"; gene_name "Rufy1"; gene_source "ensembl"; gene_biotype "protein_coding"; transcript_name "Rufy1-201"; transcript_source "ensembl"; transcript_biotype "protein_coding"; protein_id "ENSRNOP00000004740"; protein_version "5"; tag "Ensembl_canonical";
10	ensembl	exon	35251360	35251696	0	-	.	gene_id "ENSRNOG00000003536"; gene_version "7"; transcript_id "ENSRNOT00000004740"; transcript_version "7"; exon_number "1"; gene_name "Rufy1"; gene_source "ensembl"; gene_biotype "protein_coding"; transcript_name "Rufy1-201"; transcript_source "ensembl"; transcript_biotype "protein_coding"; exon_id "ENSRNOE00000033072"; exon_version "3"; tag "Ensembl_canonical";
10	ENSEMBL114_rn	exon	35251360	35251696	1.39678584467434	-	.	gene_id "ENSRNOG00000003536"; transcript_id "ENSRNOG00000003536_tx_2"; exon_id "10_35251360_35251696_-"; exonnum "1"; txlen "2811";
10	ensembl	start_codon	35251676	35251678	0	-	0	gene_id "ENSRNOG00000003536"; gene_version "7"; transcript_id "ENSRNOT00000004740"; transcript_version "7"; exon_number "1"; gene_name "Rufy1"; gene_source "ensembl"; gene_biotype "protein_coding"; transcript_name "Rufy1-201"; transcript_source "ensembl"; transcript_biotype "protein_coding"; tag "Ensembl_canonical";
10	ensembl	five_prime_utr	35251679	35251696	0	-	.	gene_id "ENSRNOG00000003536"; gene_version "7"; transcript_id "ENSRNOT00000004740"; transcript_version "7"; gene_name "Rufy1"; gene_source "ensembl"; gene_biotype "protein_coding"; transcript_name "Rufy1-201"; transcript_source "ensembl"; transcript_biotype "protein_coding"; tag "Ensembl_canonical";
10	ensembl	exon	35277499	35280006	0	-	.	gene_id "ENSRNOG00000086809"; gene_version "1"; transcript_id "ENSRNOT00000124828"; transcript_version "1"; exon_number "11"; gene_source "ensembl"; gene_biotype "lncRNA"; transcript_source "ensembl"; transcript_biotype "lncRNA"; exon_id "ENSRNOE00000752113"; exon_version "1"; tag "Ensembl_canonical";
10	ensembl	transcript	35277499	35296752	0	-	.	gene_id "ENSRNOG00000086809"; gene_version "1"; transcript_id "ENSRNOT00000124828"; transcript_version "1"; gene_source "ensembl"; gene_biotype "lncRNA"; transcript_source "ensembl"; transcript_biotype "lncRNA"; tag "Ensembl_canonical";
10	ensembl	gene	35277499	35296850	0	-	.	gene_id "ENSRNOG00000086809"; gene_version "1"; gene_source "ensembl"; gene_biotype "lncRNA";
10	ensembl	exon	35277517	35278008	0	-	.	gene_id "ENSRNOG00000086809"; gene_version "1"; transcript_id "ENSRNOT00000124030"; transcript_version "1"; exon_number "9"; gene_source "ensembl"; gene_biotype "lncRNA"; transcript_source "ensembl"; transcript_biotype "lncRNA"; exon_id "ENSRNOE00000695707"; exon_version "1";
10	ensembl	transcript	35277517	35296752	0	-	.	gene_id "ENSRNOG00000086809"; gene_version "1"; transcript_id "ENSRNOT00000124030"; transcript_version "1"; gene_source "ensembl"; gene_biotype "lncRNA"; transcript_source "ensembl"; transcript_biotype "lncRNA";
10	ensembl	exon	35277519	35278008	0	-	.	gene_id "ENSRNOG00000086809"; gene_version "1"; transcript_id "ENSRNOT00000160833"; transcript_version "1"; exon_number "6"; gene_source "ensembl"; gene_biotype "lncRNA"; transcript_source "ensembl"; transcript_biotype "lncRNA"; exon_id "ENSRNOE00000804314"; exon_version "1";
10	ENSEMBL114_rn	exon	35277519	35278008	0.0332044704143236	-	.	gene_id "ENSRNOG00000086809"; transcript_id "ENSRNOG00000086809_tx_15"; exon_id "10_35277519_35278008_-"; exonnum "5"; txlen "1041";
10	ENSEMBL114_rn	exon	35277519	35278008	0.0279206093666612	-	.	gene_id "ENSRNOG00000086809"; transcript_id "ENSRNOG00000086809_tx_17"; exon_id "10_35277519_35278008_-"; exonnum "9"; txlen "1621";
10	ENSEMBL114_rn	exon	35277519	35278008	0.0235995626789637	-	.	gene_id "ENSRNOG00000086809"; transcript_id "ENSRNOG00000086809_tx_24"; exon_id "10_35277519_35278008_-"; exonnum "9"; txlen "1705";
10	ENSEMBL114_rn	exon	35277519	35278008	0.020275680611504	-	.	gene_id "ENSRNOG00000086809"; transcript_id "ENSRNOG00000086809_tx_27"; exon_id "10_35277519_35278008_-"; exonnum "10"; txlen "1806";
10	ENSEMBL114_rn	exon	35277519	35278008	0.166559058483853	-	.	gene_id "ENSRNOG00000086809"; transcript_id "ENSRNOG00000086809_tx_3"; exon_id "10_35277519_35278008_-"; exonnum "3"; txlen "898";
10	ENSEMBL114_rn	exon	35277519	35278008	0.0125691129342426	-	.	gene_id "ENSRNOG00000086809"; transcript_id "ENSRNOG00000086809_tx_39"; exon_id "10_35277519_35278008_-"; exonnum "2"; txlen "651";
10	ENSEMBL114_rn	exon	35277519	35278008	0.064814611601375	-	.	gene_id "ENSRNOG00000086809"; transcript_id "ENSRNOG00000086809_tx_9"; exon_id "10_35277519_35278008_-"; exonnum "6"; txlen "1226";
10	ensembl	transcript	35277519	35292378	0	-	.	gene_id "ENSRNOG00000086809"; gene_version "1"; transcript_id "ENSRNOT00000160833"; transcript_version "1"; gene_source "ensembl"; gene_biotype "lncRNA"; transcript_source "ensembl"; transcript_biotype "lncRNA";
10	ensembl	exon	35277647	35280006	0	-	.	gene_id "ENSRNOG00000086809"; gene_version "1"; transcript_id "ENSRNOT00000147412"; transcript_version "1"; exon_number "9"; gene_source "ensembl"; gene_biotype "lncRNA"; transcript_source "ensembl"; transcript_biotype "lncRNA"; exon_id "ENSRNOE00000774732"; exon_version "1";
10	ENSEMBL114_rn	exon	35277647	35280006	0.837999903443768	-	.	gene_id "ENSRNOG00000086809"; transcript_id "ENSRNOG00000086809_tx_1"; exon_id "10_35277647_35280006_-"; exonnum "3"; txlen "2768";
10	ENSEMBL114_rn	exon	35277647	35280006	0.046609759635041	-	.	gene_id "ENSRNOG00000086809"; transcript_id "ENSRNOG00000086809_tx_12"; exon_id "10_35277647_35280006_-"; exonnum "9"; txlen "3557";
10	ENSEMBL114_rn	exon	35277647	35280006	0.0463031686730744	-	.	gene_id "ENSRNOG00000086809"; transcript_id "ENSRNOG00000086809_tx_13"; exon_id "10_35277647_35280006_-"; exonnum "10"; txlen "3742";
10	ENSEMBL114_rn	exon	35277647	35280006	0.0279206093666612	-	.	gene_id "ENSRNOG00000086809"; transcript_id "ENSRNOG00000086809_tx_18"; exon_id "10_35277647_35280006_-"; exonnum "9"; txlen "3491";
10	ENSEMBL114_rn	exon	35277647	35280006	0.0251151978662286	-	.	gene_id "ENSRNOG00000086809"; transcript_id "ENSRNOG00000086809_tx_21"; exon_id "10_35277647_35280006_-"; exonnum "7"; txlen "3274";
10	ENSEMBL114_rn	exon	35277647	35280006	0.0241810194135895	-	.	gene_id "ENSRNOG00000086809"; transcript_id "ENSRNOG00000086809_tx_22"; exon_id "10_35277647_35280006_-"; exonnum "4"; txlen "2811";
10	ENSEMBL114_rn	exon	35277647	35280006	0.0235995626789637	-	.	gene_id "ENSRNOG00000086809"; transcript_id "ENSRNOG00000086809_tx_25"; exon_id "10_35277647_35280006_-"; exonnum "9"; txlen "3575";
10	ENSEMBL114_rn	exon	35277647	35280006	0.0229874429387834	-	.	gene_id "ENSRNOG00000086809"; transcript_id "ENSRNOG00000086809_tx_26"; exon_id "10_35277647_35280006_-"; exonnum "8"; txlen "3459";
10	ENSEMBL114_rn	exon	35277647	35280006	0.020275680611504	-	.	gene_id "ENSRNOG00000086809"; transcript_id "ENSRNOG00000086809_tx_28"; exon_id "10_35277647_35280006_-"; exonnum "10"; txlen "3676";
10	ENSEMBL114_rn	exon	35277647	35280006	0.0164724688897113	-	.	gene_id "ENSRNOG00000086809"; transcript_id "ENSRNOG00000086809_tx_34"; exon_id "10_35277647_35280006_-"; exonnum "6"; txlen "3064";
10	ENSEMBL114_rn	exon	35277647	35280006	0.120177061134356	-	.	gene_id "ENSRNOG00000086809"; transcript_id "ENSRNOG00000086809_tx_4"; exon_id "10_35277647_35280006_-"; exonnum "5"; txlen "2911";
10	ENSEMBL114_rn	exon	35277647	35280006	0.0788938505392376	-	.	gene_id "ENSRNOG00000086809"; transcript_id "ENSRNOG00000086809_tx_7"; exon_id "10_35277647_35280006_-"; exonnum "5"; txlen "2912";
10	ENSEMBL114_rn	exon	35277647	35280006	0.0740506389344758	-	.	gene_id "ENSRNOG00000086809"; transcript_id "ENSRNOG00000086809_tx_8"; exon_id "10_35277647_35280006_-"; exonnum "6"; txlen "3096";
10	ensembl	transcript	35277647	35296850	0	-	.	gene_id "ENSRNOG00000086809"; gene_version "1"; transcript_id "ENSRNOT00000147412"; transcript_version "1"; gene_source "ensembl"; gene_biotype "lncRNA"; transcript_source "ensembl"; transcript_biotype "lncRNA";
10	ensembl	exon	35277680	35278008	0	-	.	gene_id "ENSRNOG00000086809"; gene_version "1"; transcript_id "ENSRNOT00000128288"; transcript_version "1"; exon_number "9"; gene_source "ensembl"; gene_biotype "lncRNA"; transcript_source "ensembl"; transcript_biotype "lncRNA"; exon_id "ENSRNOE00000807877"; exon_version "1";
10	ensembl	transcript	35277680	35296752	0	-	.	gene_id "ENSRNOG00000086809"; gene_version "1"; transcript_id "ENSRNOT00000128288"; transcript_version "1"; gene_source "ensembl"; gene_biotype "lncRNA"; transcript_source "ensembl"; transcript_biotype "lncRNA";
10	sraer114_ss	exon	35278465	35278625	0.0125691129342426	-	.	gene_id "ENSRNOG00000086809"; transcript_id "ENSRNOG00000086809_tx_39"; exon_id "10_35278465_35278625_-"; exonnum "1"; txlen "651";
10	ensembl	exon	35278465	35281190	0	-	.	gene_id "ENSRNOG00000086809"; gene_version "1"; transcript_id "ENSRNOT00000160833"; transcript_version "1"; exon_number "5"; gene_source "ensembl"; gene_biotype "lncRNA"; transcript_source "ensembl"; transcript_biotype "lncRNA"; exon_id "ENSRNOE00000818826"; exon_version "1";
10	sraer114_es	exon	35280132	35280385	0.0257064140948241	-	.	gene_id "ENSRNOG00000086809"; transcript_id "ENSRNOG00000086809_tx_20"; exon_id "10_35280132_35280385_-"; exonnum "3"; txlen "662";
10	ensembl	exon	35281637	35281891	0	-	.	gene_id "ENSRNOG00000086809"; gene_version "1"; transcript_id "ENSRNOT00000124828"; transcript_version "1"; exon_number "10"; gene_source "ensembl"; gene_biotype "lncRNA"; transcript_source "ensembl"; transcript_biotype "lncRNA"; exon_id "ENSRNOE00000771835"; exon_version "1"; tag "Ensembl_canonical";
10	ensembl	exon	35281637	35281891	0	-	.	gene_id "ENSRNOG00000086809"; gene_version "1"; transcript_id "ENSRNOT00000124030"; transcript_version "1"; exon_number "8"; gene_source "ensembl"; gene_biotype "lncRNA"; transcript_source "ensembl"; transcript_biotype "lncRNA"; exon_id "ENSRNOE00000771835"; exon_version "1";
10	ensembl	exon	35281637	35281891	0	-	.	gene_id "ENSRNOG00000086809"; gene_version "1"; transcript_id "ENSRNOT00000160833"; transcript_version "1"; exon_number "4"; gene_source "ensembl"; gene_biotype "lncRNA"; transcript_source "ensembl"; transcript_biotype "lncRNA"; exon_id "ENSRNOE00000771835"; exon_version "1";
10	ensembl	exon	35281637	35281891	0	-	.	gene_id "ENSRNOG00000086809"; gene_version "1"; transcript_id "ENSRNOT00000147412"; transcript_version "1"; exon_number "8"; gene_source "ensembl"; gene_biotype "lncRNA"; transcript_source "ensembl"; transcript_biotype "lncRNA"; exon_id "ENSRNOE00000771835"; exon_version "1";
10	ensembl	exon	35281637	35281891	0	-	.	gene_id "ENSRNOG00000086809"; gene_version "1"; transcript_id "ENSRNOT00000128288"; transcript_version "1"; exon_number "8"; gene_source "ensembl"; gene_biotype "lncRNA"; transcript_source "ensembl"; transcript_biotype "lncRNA"; exon_id "ENSRNOE00000771835"; exon_version "1";
10	ENSEMBL114_rn	exon	35281637	35281891	0.837999903443768	-	.	gene_id "ENSRNOG00000086809"; transcript_id "ENSRNOG00000086809_tx_1"; exon_id "10_35281637_35281891_-"; exonnum "2"; txlen "2768";
10	ENSEMBL114_rn	exon	35281637	35281891	0.046609759635041	-	.	gene_id "ENSRNOG00000086809"; transcript_id "ENSRNOG00000086809_tx_12"; exon_id "10_35281637_35281891_-"; exonnum "8"; txlen "3557";
10	ENSEMBL114_rn	exon	35281637	35281891	0.0463031686730744	-	.	gene_id "ENSRNOG00000086809"; transcript_id "ENSRNOG00000086809_tx_13"; exon_id "10_35281637_35281891_-"; exonnum "9"; txlen "3742";
10	ENSEMBL114_rn	exon	35281637	35281891	0.0332044704143236	-	.	gene_id "ENSRNOG00000086809"; transcript_id "ENSRNOG00000086809_tx_15"; exon_id "10_35281637_35281891_-"; exonnum "4"; txlen "1041";
10	ENSEMBL114_rn	exon	35281637	35281891	0.0279206093666612	-	.	gene_id "ENSRNOG00000086809"; transcript_id "ENSRNOG00000086809_tx_17"; exon_id "10_35281637_35281891_-"; exonnum "8"; txlen "1621";
10	ENSEMBL114_rn	exon	35281637	35281891	0.0279206093666612	-	.	gene_id "ENSRNOG00000086809"; transcript_id "ENSRNOG00000086809_tx_18"; exon_id "10_35281637_35281891_-"; exonnum "8"; txlen "3491";
10	ENSEMBL114_rn	exon	35281637	35281891	0.0257064140948241	-	.	gene_id "ENSRNOG00000086809"; transcript_id "ENSRNOG00000086809_tx_20"; exon_id "10_35281637_35281891_-"; exonnum "2"; txlen "662";
10	ENSEMBL114_rn	exon	35281637	35281891	0.0251151978662286	-	.	gene_id "ENSRNOG00000086809"; transcript_id "ENSRNOG00000086809_tx_21"; exon_id "10_35281637_35281891_-"; exonnum "6"; txlen "3274";
10	ENSEMBL114_rn	exon	35281637	35281891	0.0241810194135895	-	.	gene_id "ENSRNOG00000086809"; transcript_id "ENSRNOG00000086809_tx_22"; exon_id "10_35281637_35281891_-"; exonnum "3"; txlen "2811";
10	ENSEMBL114_rn	exon	35281637	35281891	0.0235995626789637	-	.	gene_id "ENSRNOG00000086809"; transcript_id "ENSRNOG00000086809_tx_24"; exon_id "10_35281637_35281891_-"; exonnum "8"; txlen "1705";
10	ENSEMBL114_rn	exon	35281637	35281891	0.0235995626789637	-	.	gene_id "ENSRNOG00000086809"; transcript_id "ENSRNOG00000086809_tx_25"; exon_id "10_35281637_35281891_-"; exonnum "8"; txlen "3575";
10	ENSEMBL114_rn	exon	35281637	35281891	0.0229874429387834	-	.	gene_id "ENSRNOG00000086809"; transcript_id "ENSRNOG00000086809_tx_26"; exon_id "10_35281637_35281891_-"; exonnum "7"; txlen "3459";
10	ENSEMBL114_rn	exon	35281637	35281891	0.020275680611504	-	.	gene_id "ENSRNOG00000086809"; transcript_id "ENSRNOG00000086809_tx_27"; exon_id "10_35281637_35281891_-"; exonnum "9"; txlen "1806";
10	ENSEMBL114_rn	exon	35281637	35281891	0.020275680611504	-	.	gene_id "ENSRNOG00000086809"; transcript_id "ENSRNOG00000086809_tx_28"; exon_id "10_35281637_35281891_-"; exonnum "9"; txlen "3676";
10	ENSEMBL114_rn	exon	35281637	35281891	0.166559058483853	-	.	gene_id "ENSRNOG00000086809"; transcript_id "ENSRNOG00000086809_tx_3"; exon_id "10_35281637_35281891_-"; exonnum "2"; txlen "898";
10	ENSEMBL114_rn	exon	35281637	35281891	0.0164724688897113	-	.	gene_id "ENSRNOG00000086809"; transcript_id "ENSRNOG00000086809_tx_34"; exon_id "10_35281637_35281891_-"; exonnum "5"; txlen "3064";
10	ENSEMBL114_rn	exon	35281637	35281891	0.120177061134356	-	.	gene_id "ENSRNOG00000086809"; transcript_id "ENSRNOG00000086809_tx_4"; exon_id "10_35281637_35281891_-"; exonnum "4"; txlen "2911";
10	ENSEMBL114_rn	exon	35281637	35281891	0.0788938505392376	-	.	gene_id "ENSRNOG00000086809"; transcript_id "ENSRNOG00000086809_tx_7"; exon_id "10_35281637_35281891_-"; exonnum "4"; txlen "2912";
10	ENSEMBL114_rn	exon	35281637	35281891	0.0740506389344758	-	.	gene_id "ENSRNOG00000086809"; transcript_id "ENSRNOG00000086809_tx_8"; exon_id "10_35281637_35281891_-"; exonnum "5"; txlen "3096";
10	ENSEMBL114_rn	exon	35281637	35281891	0.064814611601375	-	.	gene_id "ENSRNOG00000086809"; transcript_id "ENSRNOG00000086809_tx_9"; exon_id "10_35281637_35281891_-"; exonnum "5"; txlen "1226";
10	sraer114_ss	exon	35283977	35284129	0.837999903443768	-	.	gene_id "ENSRNOG00000086809"; transcript_id "ENSRNOG00000086809_tx_1"; exon_id "10_35283977_35284129_-"; exonnum "1"; txlen "2768";
10	sraer114_ss	exon	35283977	35284129	0.0257064140948241	-	.	gene_id "ENSRNOG00000086809"; transcript_id "ENSRNOG00000086809_tx_20"; exon_id "10_35283977_35284129_-"; exonnum "1"; txlen "662";
10	sraer114_ss	exon	35283977	35284129	0.166559058483853	-	.	gene_id "ENSRNOG00000086809"; transcript_id "ENSRNOG00000086809_tx_3"; exon_id "10_35283977_35284129_-"; exonnum "1"; txlen "898";
10	sraer114_es	exon	35284549	35284736	0.0184647216131592	-	.	gene_id "ENSRNOG00000086809"; transcript_id "ENSRNOG00000086809_tx_29"; exon_id "10_35284549_35284736_-"; exonnum "9"; txlen "1315";
10	sraer114_es	exon	35284549	35284736	0.0184647216131592	-	.	gene_id "ENSRNOG00000086809"; transcript_id "ENSRNOG00000086809_tx_30"; exon_id "10_35284549_35284736_-"; exonnum "9"; txlen "1936";
10	sraer114_es	exon	35284549	35284736	0.0184647216131592	-	.	gene_id "ENSRNOG00000086809"; transcript_id "ENSRNOG00000086809_tx_31"; exon_id "10_35284549_35284736_-"; exonnum "8"; txlen "1130";
10	sraer114_es	exon	35284549	35284736	0.0184647216131592	-	.	gene_id "ENSRNOG00000086809"; transcript_id "ENSRNOG00000086809_tx_32"; exon_id "10_35284549_35284736_-"; exonnum "8"; txlen "1751";
10	sraer114_es	exon	35284549	35284736	0.0131890868665423	-	.	gene_id "ENSRNOG00000086809"; transcript_id "ENSRNOG00000086809_tx_36"; exon_id "10_35284549_35284736_-"; exonnum "7"; txlen "1032";
10	sraer114_es	exon	35284549	35284736	0.0131890868665423	-	.	gene_id "ENSRNOG00000086809"; transcript_id "ENSRNOG00000086809_tx_37"; exon_id "10_35284549_35284736_-"; exonnum "6"; txlen "847";
10	ensembl	exon	35286737	35286809	0	-	.	gene_id "ENSRNOG00000086809"; gene_version "1"; transcript_id "ENSRNOT00000124828"; transcript_version "1"; exon_number "9"; gene_source "ensembl"; gene_biotype "lncRNA"; transcript_source "ensembl"; transcript_biotype "lncRNA"; exon_id "ENSRNOE00000706817"; exon_version "1"; tag "Ensembl_canonical";
10	ensembl	exon	35286737	35286809	0	-	.	gene_id "ENSRNOG00000086809"; gene_version "1"; transcript_id "ENSRNOT00000124030"; transcript_version "1"; exon_number "7"; gene_source "ensembl"; gene_biotype "lncRNA"; transcript_source "ensembl"; transcript_biotype "lncRNA"; exon_id "ENSRNOE00000706817"; exon_version "1";
10	ensembl	exon	35286737	35286809	0	-	.	gene_id "ENSRNOG00000086809"; gene_version "1"; transcript_id "ENSRNOT00000160833"; transcript_version "1"; exon_number "3"; gene_source "ensembl"; gene_biotype "lncRNA"; transcript_source "ensembl"; transcript_biotype "lncRNA"; exon_id "ENSRNOE00000706817"; exon_version "1";
10	ensembl	exon	35286737	35286809	0	-	.	gene_id "ENSRNOG00000086809"; gene_version "1"; transcript_id "ENSRNOT00000147412"; transcript_version "1"; exon_number "7"; gene_source "ensembl"; gene_biotype "lncRNA"; transcript_source "ensembl"; transcript_biotype "lncRNA"; exon_id "ENSRNOE00000706817"; exon_version "1";
10	ensembl	exon	35286737	35286809	0	-	.	gene_id "ENSRNOG00000086809"; gene_version "1"; transcript_id "ENSRNOT00000128288"; transcript_version "1"; exon_number "7"; gene_source "ensembl"; gene_biotype "lncRNA"; transcript_source "ensembl"; transcript_biotype "lncRNA"; exon_id "ENSRNOE00000706817"; exon_version "1";
10	ENSEMBL114_rn	exon	35286737	35286809	0.046609759635041	-	.	gene_id "ENSRNOG00000086809"; transcript_id "ENSRNOG00000086809_tx_12"; exon_id "10_35286737_35286809_-"; exonnum "7"; txlen "3557";
10	ENSEMBL114_rn	exon	35286737	35286809	0.0463031686730744	-	.	gene_id "ENSRNOG00000086809"; transcript_id "ENSRNOG00000086809_tx_13"; exon_id "10_35286737_35286809_-"; exonnum "8"; txlen "3742";
10	ENSEMBL114_rn	exon	35286737	35286809	0.0332044704143236	-	.	gene_id "ENSRNOG00000086809"; transcript_id "ENSRNOG00000086809_tx_15"; exon_id "10_35286737_35286809_-"; exonnum "3"; txlen "1041";
10	ENSEMBL114_rn	exon	35286737	35286809	0.0279206093666612	-	.	gene_id "ENSRNOG00000086809"; transcript_id "ENSRNOG00000086809_tx_17"; exon_id "10_35286737_35286809_-"; exonnum "7"; txlen "1621";
10	ENSEMBL114_rn	exon	35286737	35286809	0.0279206093666612	-	.	gene_id "ENSRNOG00000086809"; transcript_id "ENSRNOG00000086809_tx_18"; exon_id "10_35286737_35286809_-"; exonnum "7"; txlen "3491";
10	ENSEMBL114_rn	exon	35286737	35286809	0.0251151978662286	-	.	gene_id "ENSRNOG00000086809"; transcript_id "ENSRNOG00000086809_tx_21"; exon_id "10_35286737_35286809_-"; exonnum "5"; txlen "3274";
10	ENSEMBL114_rn	exon	35286737	35286809	0.0241810194135895	-	.	gene_id "ENSRNOG00000086809"; transcript_id "ENSRNOG00000086809_tx_22"; exon_id "10_35286737_35286809_-"; exonnum "2"; txlen "2811";
10	ENSEMBL114_rn	exon	35286737	35286809	0.0235995626789637	-	.	gene_id "ENSRNOG00000086809"; transcript_id "ENSRNOG00000086809_tx_24"; exon_id "10_35286737_35286809_-"; exonnum "7"; txlen "1705";
10	ENSEMBL114_rn	exon	35286737	35286809	0.0235995626789637	-	.	gene_id "ENSRNOG00000086809"; transcript_id "ENSRNOG00000086809_tx_25"; exon_id "10_35286737_35286809_-"; exonnum "7"; txlen "3575";
10	ENSEMBL114_rn	exon	35286737	35286809	0.0229874429387834	-	.	gene_id "ENSRNOG00000086809"; transcript_id "ENSRNOG00000086809_tx_26"; exon_id "10_35286737_35286809_-"; exonnum "6"; txlen "3459";
10	ENSEMBL114_rn	exon	35286737	35286809	0.020275680611504	-	.	gene_id "ENSRNOG00000086809"; transcript_id "ENSRNOG00000086809_tx_27"; exon_id "10_35286737_35286809_-"; exonnum "8"; txlen "1806";
10	ENSEMBL114_rn	exon	35286737	35286809	0.020275680611504	-	.	gene_id "ENSRNOG00000086809"; transcript_id "ENSRNOG00000086809_tx_28"; exon_id "10_35286737_35286809_-"; exonnum "8"; txlen "3676";
10	ENSEMBL114_rn	exon	35286737	35286809	0.0184647216131592	-	.	gene_id "ENSRNOG00000086809"; transcript_id "ENSRNOG00000086809_tx_29"; exon_id "10_35286737_35286809_-"; exonnum "8"; txlen "1315";
10	ENSEMBL114_rn	exon	35286737	35286809	0.0184647216131592	-	.	gene_id "ENSRNOG00000086809"; transcript_id "ENSRNOG00000086809_tx_30"; exon_id "10_35286737_35286809_-"; exonnum "8"; txlen "1936";
10	ENSEMBL114_rn	exon	35286737	35286809	0.0184647216131592	-	.	gene_id "ENSRNOG00000086809"; transcript_id "ENSRNOG00000086809_tx_31"; exon_id "10_35286737_35286809_-"; exonnum "7"; txlen "1130";
10	ENSEMBL114_rn	exon	35286737	35286809	0.0184647216131592	-	.	gene_id "ENSRNOG00000086809"; transcript_id "ENSRNOG00000086809_tx_32"; exon_id "10_35286737_35286809_-"; exonnum "7"; txlen "1751";
10	ENSEMBL114_rn	exon	35286737	35286809	0.0164724688897113	-	.	gene_id "ENSRNOG00000086809"; transcript_id "ENSRNOG00000086809_tx_34"; exon_id "10_35286737_35286809_-"; exonnum "4"; txlen "3064";
10	ENSEMBL114_rn	exon	35286737	35286809	0.0131890868665423	-	.	gene_id "ENSRNOG00000086809"; transcript_id "ENSRNOG00000086809_tx_36"; exon_id "10_35286737_35286809_-"; exonnum "6"; txlen "1032";
10	ENSEMBL114_rn	exon	35286737	35286809	0.0131890868665423	-	.	gene_id "ENSRNOG00000086809"; transcript_id "ENSRNOG00000086809_tx_37"; exon_id "10_35286737_35286809_-"; exonnum "5"; txlen "847";
10	ENSEMBL114_rn	exon	35286737	35286809	0.120177061134356	-	.	gene_id "ENSRNOG00000086809"; transcript_id "ENSRNOG00000086809_tx_4"; exon_id "10_35286737_35286809_-"; exonnum "3"; txlen "2911";
10	ENSEMBL114_rn	exon	35286737	35286809	0.0788938505392376	-	.	gene_id "ENSRNOG00000086809"; transcript_id "ENSRNOG00000086809_tx_7"; exon_id "10_35286737_35286809_-"; exonnum "3"; txlen "2912";
10	ENSEMBL114_rn	exon	35286737	35286809	0.0740506389344758	-	.	gene_id "ENSRNOG00000086809"; transcript_id "ENSRNOG00000086809_tx_8"; exon_id "10_35286737_35286809_-"; exonnum "4"; txlen "3096";
10	ENSEMBL114_rn	exon	35286737	35286809	0.064814611601375	-	.	gene_id "ENSRNOG00000086809"; transcript_id "ENSRNOG00000086809_tx_9"; exon_id "10_35286737_35286809_-"; exonnum "4"; txlen "1226";
10	sraer114_es	exon	35288496	35288927	0.0296322543603652	-	.	gene_id "ENSRNOG00000086809"; transcript_id "ENSRNOG00000086809_tx_16"; exon_id "10_35288496_35288927_-"; exonnum "3"; txlen "655";
10	sraer114_es	exon	35288496	35288927	0.0146237099440763	-	.	gene_id "ENSRNOG00000086809"; transcript_id "ENSRNOG00000086809_tx_35"; exon_id "10_35288496_35288927_-"; exonnum "4"; txlen "895";
10	sraer114_es	exon	35288496	35288927	0.0126995375830136	-	.	gene_id "ENSRNOG00000086809"; transcript_id "ENSRNOG00000086809_tx_38"; exon_id "10_35288496_35288927_-"; exonnum "5"; txlen "1080";
10	ensembl	exon	35289974	35290074	0	-	.	gene_id "ENSRNOG00000086809"; gene_version "1"; transcript_id "ENSRNOT00000124828"; transcript_version "1"; exon_number "8"; gene_source "ensembl"; gene_biotype "lncRNA"; transcript_source "ensembl"; transcript_biotype "lncRNA"; exon_id "ENSRNOE00000710899"; exon_version "1"; tag "Ensembl_canonical";
10	ensembl	exon	35289974	35290074	0	-	.	gene_id "ENSRNOG00000086809"; gene_version "1"; transcript_id "ENSRNOT00000160833"; transcript_version "1"; exon_number "2"; gene_source "ensembl"; gene_biotype "lncRNA"; transcript_source "ensembl"; transcript_biotype "lncRNA"; exon_id "ENSRNOE00000710899"; exon_version "1";
10	ensembl	exon	35289974	35290074	0	-	.	gene_id "ENSRNOG00000086809"; gene_version "1"; transcript_id "ENSRNOT00000147412"; transcript_version "1"; exon_number "6"; gene_source "ensembl"; gene_biotype "lncRNA"; transcript_source "ensembl"; transcript_biotype "lncRNA"; exon_id "ENSRNOE00000710899"; exon_version "1";
10	ensembl	exon	35289974	35290074	0	-	.	gene_id "ENSRNOG00000086809"; gene_version "1"; transcript_id "ENSRNOT00000128288"; transcript_version "1"; exon_number "6"; gene_source "ensembl"; gene_biotype "lncRNA"; transcript_source "ensembl"; transcript_biotype "lncRNA"; exon_id "ENSRNOE00000710899"; exon_version "1";
10	ENSEMBL114_rn	exon	35289974	35290074	0.046609759635041	-	.	gene_id "ENSRNOG00000086809"; transcript_id "ENSRNOG00000086809_tx_12"; exon_id "10_35289974_35290074_-"; exonnum "6"; txlen "3557";
10	ENSEMBL114_rn	exon	35289974	35290074	0.0463031686730744	-	.	gene_id "ENSRNOG00000086809"; transcript_id "ENSRNOG00000086809_tx_13"; exon_id "10_35289974_35290074_-"; exonnum "7"; txlen "3742";
10	ENSEMBL114_rn	exon	35289974	35290074	0.0332044704143236	-	.	gene_id "ENSRNOG00000086809"; transcript_id "ENSRNOG00000086809_tx_15"; exon_id "10_35289974_35290074_-"; exonnum "2"; txlen "1041";
10	ENSEMBL114_rn	exon	35289974	35290074	0.0296322543603652	-	.	gene_id "ENSRNOG00000086809"; transcript_id "ENSRNOG00000086809_tx_16"; exon_id "10_35289974_35290074_-"; exonnum "2"; txlen "655";
10	ENSEMBL114_rn	exon	35289974	35290074	0.0279206093666612	-	.	gene_id "ENSRNOG00000086809"; transcript_id "ENSRNOG00000086809_tx_17"; exon_id "10_35289974_35290074_-"; exonnum "6"; txlen "1621";
10	ENSEMBL114_rn	exon	35289974	35290074	0.0279206093666612	-	.	gene_id "ENSRNOG00000086809"; transcript_id "ENSRNOG00000086809_tx_18"; exon_id "10_35289974_35290074_-"; exonnum "6"; txlen "3491";
10	ENSEMBL114_rn	exon	35289974	35290074	0.0251151978662286	-	.	gene_id "ENSRNOG00000086809"; transcript_id "ENSRNOG00000086809_tx_21"; exon_id "10_35289974_35290074_-"; exonnum "4"; txlen "3274";
10	ENSEMBL114_rn	exon	35289974	35290074	0.0229874429387834	-	.	gene_id "ENSRNOG00000086809"; transcript_id "ENSRNOG00000086809_tx_26"; exon_id "10_35289974_35290074_-"; exonnum "5"; txlen "3459";
10	ENSEMBL114_rn	exon	35289974	35290074	0.020275680611504	-	.	gene_id "ENSRNOG00000086809"; transcript_id "ENSRNOG00000086809_tx_27"; exon_id "10_35289974_35290074_-"; exonnum "7"; txlen "1806";
10	ENSEMBL114_rn	exon	35289974	35290074	0.020275680611504	-	.	gene_id "ENSRNOG00000086809"; transcript_id "ENSRNOG00000086809_tx_28"; exon_id "10_35289974_35290074_-"; exonnum "7"; txlen "3676";
10	ENSEMBL114_rn	exon	35289974	35290074	0.0184647216131592	-	.	gene_id "ENSRNOG00000086809"; transcript_id "ENSRNOG00000086809_tx_29"; exon_id "10_35289974_35290074_-"; exonnum "7"; txlen "1315";
10	ENSEMBL114_rn	exon	35289974	35290074	0.0184647216131592	-	.	gene_id "ENSRNOG00000086809"; transcript_id "ENSRNOG00000086809_tx_30"; exon_id "10_35289974_35290074_-"; exonnum "7"; txlen "1936";
10	ENSEMBL114_rn	exon	35289974	35290074	0.0184647216131592	-	.	gene_id "ENSRNOG00000086809"; transcript_id "ENSRNOG00000086809_tx_31"; exon_id "10_35289974_35290074_-"; exonnum "6"; txlen "1130";
10	ENSEMBL114_rn	exon	35289974	35290074	0.0184647216131592	-	.	gene_id "ENSRNOG00000086809"; transcript_id "ENSRNOG00000086809_tx_32"; exon_id "10_35289974_35290074_-"; exonnum "6"; txlen "1751";
10	ENSEMBL114_rn	exon	35289974	35290074	0.0164724688897113	-	.	gene_id "ENSRNOG00000086809"; transcript_id "ENSRNOG00000086809_tx_34"; exon_id "10_35289974_35290074_-"; exonnum "3"; txlen "3064";
10	ENSEMBL114_rn	exon	35289974	35290074	0.0146237099440763	-	.	gene_id "ENSRNOG00000086809"; transcript_id "ENSRNOG00000086809_tx_35"; exon_id "10_35289974_35290074_-"; exonnum "3"; txlen "895";
10	ENSEMBL114_rn	exon	35289974	35290074	0.0131890868665423	-	.	gene_id "ENSRNOG00000086809"; transcript_id "ENSRNOG00000086809_tx_36"; exon_id "10_35289974_35290074_-"; exonnum "5"; txlen "1032";
10	ENSEMBL114_rn	exon	35289974	35290074	0.0131890868665423	-	.	gene_id "ENSRNOG00000086809"; transcript_id "ENSRNOG00000086809_tx_37"; exon_id "10_35289974_35290074_-"; exonnum "4"; txlen "847";
10	ENSEMBL114_rn	exon	35289974	35290074	0.0126995375830136	-	.	gene_id "ENSRNOG00000086809"; transcript_id "ENSRNOG00000086809_tx_38"; exon_id "10_35289974_35290074_-"; exonnum "4"; txlen "1080";
10	ENSEMBL114_rn	exon	35289974	35290074	0.120177061134356	-	.	gene_id "ENSRNOG00000086809"; transcript_id "ENSRNOG00000086809_tx_4"; exon_id "10_35289974_35290074_-"; exonnum "2"; txlen "2911";
10	ENSEMBL114_rn	exon	35289974	35290074	0.0788938505392376	-	.	gene_id "ENSRNOG00000086809"; transcript_id "ENSRNOG00000086809_tx_7"; exon_id "10_35289974_35290074_-"; exonnum "2"; txlen "2912";
10	ENSEMBL114_rn	exon	35289974	35290074	0.0740506389344758	-	.	gene_id "ENSRNOG00000086809"; transcript_id "ENSRNOG00000086809_tx_8"; exon_id "10_35289974_35290074_-"; exonnum "3"; txlen "3096";
10	ENSEMBL114_rn	exon	35289974	35290074	0.064814611601375	-	.	gene_id "ENSRNOG00000086809"; transcript_id "ENSRNOG00000086809_tx_9"; exon_id "10_35289974_35290074_-"; exonnum "3"; txlen "1226";
10	ensembl	exon	35291518	35291602	0	-	.	gene_id "ENSRNOG00000086809"; gene_version "1"; transcript_id "ENSRNOT00000124828"; transcript_version "1"; exon_number "7"; gene_source "ensembl"; gene_biotype "lncRNA"; transcript_source "ensembl"; transcript_biotype "lncRNA"; exon_id "ENSRNOE00000817938"; exon_version "1"; tag "Ensembl_canonical";
10	ensembl	exon	35291518	35292378	0	-	.	gene_id "ENSRNOG00000086809"; gene_version "1"; transcript_id "ENSRNOT00000160833"; transcript_version "1"; exon_number "1"; gene_source "ensembl"; gene_biotype "lncRNA"; transcript_source "ensembl"; transcript_biotype "lncRNA"; exon_id "ENSRNOE00000812202"; exon_version "1";
10	ensembl	exon	35292769	35292953	0	-	.	gene_id "ENSRNOG00000086809"; gene_version "1"; transcript_id "ENSRNOT00000124828"; transcript_version "1"; exon_number "6"; gene_source "ensembl"; gene_biotype "lncRNA"; transcript_source "ensembl"; transcript_biotype "lncRNA"; exon_id "ENSRNOE00000757120"; exon_version "1"; tag "Ensembl_canonical";
10	ensembl	exon	35292769	35292953	0	-	.	gene_id "ENSRNOG00000086809"; gene_version "1"; transcript_id "ENSRNOT00000124030"; transcript_version "1"; exon_number "6"; gene_source "ensembl"; gene_biotype "lncRNA"; transcript_source "ensembl"; transcript_biotype "lncRNA"; exon_id "ENSRNOE00000757120"; exon_version "1";
10	ensembl	exon	35292769	35292953	0	-	.	gene_id "ENSRNOG00000086809"; gene_version "1"; transcript_id "ENSRNOT00000128288"; transcript_version "1"; exon_number "5"; gene_source "ensembl"; gene_biotype "lncRNA"; transcript_source "ensembl"; transcript_biotype "lncRNA"; exon_id "ENSRNOE00000757120"; exon_version "1";
10	ENSEMBL114_rn	exon	35292769	35292953	0.0463031686730744	-	.	gene_id "ENSRNOG00000086809"; transcript_id "ENSRNOG00000086809_tx_13"; exon_id "10_35292769_35292953_-"; exonnum "6"; txlen "3742";
10	ENSEMBL114_rn	exon	35292769	35292953	0.0235995626789637	-	.	gene_id "ENSRNOG00000086809"; transcript_id "ENSRNOG00000086809_tx_24"; exon_id "10_35292769_35292953_-"; exonnum "6"; txlen "1705";
10	ENSEMBL114_rn	exon	35292769	35292953	0.0235995626789637	-	.	gene_id "ENSRNOG00000086809"; transcript_id "ENSRNOG00000086809_tx_25"; exon_id "10_35292769_35292953_-"; exonnum "6"; txlen "3575";
10	ENSEMBL114_rn	exon	35292769	35292953	0.0229874429387834	-	.	gene_id "ENSRNOG00000086809"; transcript_id "ENSRNOG00000086809_tx_26"; exon_id "10_35292769_35292953_-"; exonnum "4"; txlen "3459";
10	ENSEMBL114_rn	exon	35292769	35292953	0.020275680611504	-	.	gene_id "ENSRNOG00000086809"; transcript_id "ENSRNOG00000086809_tx_27"; exon_id "10_35292769_35292953_-"; exonnum "6"; txlen "1806";
10	ENSEMBL114_rn	exon	35292769	35292953	0.020275680611504	-	.	gene_id "ENSRNOG00000086809"; transcript_id "ENSRNOG00000086809_tx_28"; exon_id "10_35292769_35292953_-"; exonnum "6"; txlen "3676";
10	ENSEMBL114_rn	exon	35292769	35292953	0.0184647216131592	-	.	gene_id "ENSRNOG00000086809"; transcript_id "ENSRNOG00000086809_tx_29"; exon_id "10_35292769_35292953_-"; exonnum "6"; txlen "1315";
10	ENSEMBL114_rn	exon	35292769	35292953	0.0184647216131592	-	.	gene_id "ENSRNOG00000086809"; transcript_id "ENSRNOG00000086809_tx_30"; exon_id "10_35292769_35292953_-"; exonnum "6"; txlen "1936";
10	ENSEMBL114_rn	exon	35292769	35292953	0.0131890868665423	-	.	gene_id "ENSRNOG00000086809"; transcript_id "ENSRNOG00000086809_tx_36"; exon_id "10_35292769_35292953_-"; exonnum "4"; txlen "1032";
10	ENSEMBL114_rn	exon	35292769	35292953	0.0126995375830136	-	.	gene_id "ENSRNOG00000086809"; transcript_id "ENSRNOG00000086809_tx_38"; exon_id "10_35292769_35292953_-"; exonnum "3"; txlen "1080";
10	ENSEMBL114_rn	exon	35292769	35292953	0.0740506389344758	-	.	gene_id "ENSRNOG00000086809"; transcript_id "ENSRNOG00000086809_tx_8"; exon_id "10_35292769_35292953_-"; exonnum "2"; txlen "3096";
10	ENSEMBL114_rn	exon	35292769	35292953	0.064814611601375	-	.	gene_id "ENSRNOG00000086809"; transcript_id "ENSRNOG00000086809_tx_9"; exon_id "10_35292769_35292953_-"; exonnum "2"; txlen "1226";
10	sraer114_ss	exon	35293475	35293596	0.0332044704143236	-	.	gene_id "ENSRNOG00000086809"; transcript_id "ENSRNOG00000086809_tx_15"; exon_id "10_35293475_35293596_-"; exonnum "1"; txlen "1041";
10	sraer114_ss	exon	35293475	35293596	0.0296322543603652	-	.	gene_id "ENSRNOG00000086809"; transcript_id "ENSRNOG00000086809_tx_16"; exon_id "10_35293475_35293596_-"; exonnum "1"; txlen "655";
10	sraer114_ss	exon	35293475	35293596	0.120177061134356	-	.	gene_id "ENSRNOG00000086809"; transcript_id "ENSRNOG00000086809_tx_4"; exon_id "10_35293475_35293596_-"; exonnum "1"; txlen "2911";
10	sraer114_ss	exon	35293475	35293596	0.0740506389344758	-	.	gene_id "ENSRNOG00000086809"; transcript_id "ENSRNOG00000086809_tx_8"; exon_id "10_35293475_35293596_-"; exonnum "1"; txlen "3096";
10	sraer114_ss	exon	35293475	35293596	0.064814611601375	-	.	gene_id "ENSRNOG00000086809"; transcript_id "ENSRNOG00000086809_tx_9"; exon_id "10_35293475_35293596_-"; exonnum "1"; txlen "1226";
10	ensembl	exon	35293740	35293891	0	-	.	gene_id "ENSRNOG00000086809"; gene_version "1"; transcript_id "ENSRNOT00000124828"; transcript_version "1"; exon_number "5"; gene_source "ensembl"; gene_biotype "lncRNA"; transcript_source "ensembl"; transcript_biotype "lncRNA"; exon_id "ENSRNOE00000715944"; exon_version "1"; tag "Ensembl_canonical";
10	ensembl	exon	35293740	35293891	0	-	.	gene_id "ENSRNOG00000086809"; gene_version "1"; transcript_id "ENSRNOT00000124030"; transcript_version "1"; exon_number "5"; gene_source "ensembl"; gene_biotype "lncRNA"; transcript_source "ensembl"; transcript_biotype "lncRNA"; exon_id "ENSRNOE00000715944"; exon_version "1";
10	ensembl	exon	35293740	35293891	0	-	.	gene_id "ENSRNOG00000086809"; gene_version "1"; transcript_id "ENSRNOT00000147412"; transcript_version "1"; exon_number "5"; gene_source "ensembl"; gene_biotype "lncRNA"; transcript_source "ensembl"; transcript_biotype "lncRNA"; exon_id "ENSRNOE00000715944"; exon_version "1";
10	ensembl	exon	35293740	35293891	0	-	.	gene_id "ENSRNOG00000086809"; gene_version "1"; transcript_id "ENSRNOT00000128288"; transcript_version "1"; exon_number "4"; gene_source "ensembl"; gene_biotype "lncRNA"; transcript_source "ensembl"; transcript_biotype "lncRNA"; exon_id "ENSRNOE00000715944"; exon_version "1";
10	ENSEMBL114_rn	exon	35293740	35293891	0.046609759635041	-	.	gene_id "ENSRNOG00000086809"; transcript_id "ENSRNOG00000086809_tx_12"; exon_id "10_35293740_35293891_-"; exonnum "5"; txlen "3557";
10	ENSEMBL114_rn	exon	35293740	35293891	0.0463031686730744	-	.	gene_id "ENSRNOG00000086809"; transcript_id "ENSRNOG00000086809_tx_13"; exon_id "10_35293740_35293891_-"; exonnum "5"; txlen "3742";
10	ENSEMBL114_rn	exon	35293740	35293891	0.0279206093666612	-	.	gene_id "ENSRNOG00000086809"; transcript_id "ENSRNOG00000086809_tx_17"; exon_id "10_35293740_35293891_-"; exonnum "5"; txlen "1621";
10	ENSEMBL114_rn	exon	35293740	35293891	0.0279206093666612	-	.	gene_id "ENSRNOG00000086809"; transcript_id "ENSRNOG00000086809_tx_18"; exon_id "10_35293740_35293891_-"; exonnum "5"; txlen "3491";
10	ENSEMBL114_rn	exon	35293740	35293891	0.0251151978662286	-	.	gene_id "ENSRNOG00000086809"; transcript_id "ENSRNOG00000086809_tx_21"; exon_id "10_35293740_35293891_-"; exonnum "3"; txlen "3274";
10	ENSEMBL114_rn	exon	35293740	35293891	0.0235995626789637	-	.	gene_id "ENSRNOG00000086809"; transcript_id "ENSRNOG00000086809_tx_24"; exon_id "10_35293740_35293891_-"; exonnum "5"; txlen "1705";
10	ENSEMBL114_rn	exon	35293740	35293891	0.0235995626789637	-	.	gene_id "ENSRNOG00000086809"; transcript_id "ENSRNOG00000086809_tx_25"; exon_id "10_35293740_35293891_-"; exonnum "5"; txlen "3575";
10	ENSEMBL114_rn	exon	35293740	35293891	0.0229874429387834	-	.	gene_id "ENSRNOG00000086809"; transcript_id "ENSRNOG00000086809_tx_26"; exon_id "10_35293740_35293891_-"; exonnum "3"; txlen "3459";
10	ENSEMBL114_rn	exon	35293740	35293891	0.020275680611504	-	.	gene_id "ENSRNOG00000086809"; transcript_id "ENSRNOG00000086809_tx_27"; exon_id "10_35293740_35293891_-"; exonnum "5"; txlen "1806";
10	ENSEMBL114_rn	exon	35293740	35293891	0.020275680611504	-	.	gene_id "ENSRNOG00000086809"; transcript_id "ENSRNOG00000086809_tx_28"; exon_id "10_35293740_35293891_-"; exonnum "5"; txlen "3676";
10	ENSEMBL114_rn	exon	35293740	35293891	0.0184647216131592	-	.	gene_id "ENSRNOG00000086809"; transcript_id "ENSRNOG00000086809_tx_29"; exon_id "10_35293740_35293891_-"; exonnum "5"; txlen "1315";
10	ENSEMBL114_rn	exon	35293740	35293891	0.0184647216131592	-	.	gene_id "ENSRNOG00000086809"; transcript_id "ENSRNOG00000086809_tx_30"; exon_id "10_35293740_35293891_-"; exonnum "5"; txlen "1936";
10	ENSEMBL114_rn	exon	35293740	35293891	0.0184647216131592	-	.	gene_id "ENSRNOG00000086809"; transcript_id "ENSRNOG00000086809_tx_31"; exon_id "10_35293740_35293891_-"; exonnum "5"; txlen "1130";
10	ENSEMBL114_rn	exon	35293740	35293891	0.0184647216131592	-	.	gene_id "ENSRNOG00000086809"; transcript_id "ENSRNOG00000086809_tx_32"; exon_id "10_35293740_35293891_-"; exonnum "5"; txlen "1751";
10	ENSEMBL114_rn	exon	35293740	35293891	0.0164724688897113	-	.	gene_id "ENSRNOG00000086809"; transcript_id "ENSRNOG00000086809_tx_34"; exon_id "10_35293740_35293891_-"; exonnum "2"; txlen "3064";
10	ENSEMBL114_rn	exon	35293740	35293891	0.0146237099440763	-	.	gene_id "ENSRNOG00000086809"; transcript_id "ENSRNOG00000086809_tx_35"; exon_id "10_35293740_35293891_-"; exonnum "2"; txlen "895";
10	ENSEMBL114_rn	exon	35293740	35293891	0.0131890868665423	-	.	gene_id "ENSRNOG00000086809"; transcript_id "ENSRNOG00000086809_tx_36"; exon_id "10_35293740_35293891_-"; exonnum "3"; txlen "1032";
10	ENSEMBL114_rn	exon	35293740	35293891	0.0131890868665423	-	.	gene_id "ENSRNOG00000086809"; transcript_id "ENSRNOG00000086809_tx_37"; exon_id "10_35293740_35293891_-"; exonnum "3"; txlen "847";
10	ENSEMBL114_rn	exon	35293740	35293891	0.0126995375830136	-	.	gene_id "ENSRNOG00000086809"; transcript_id "ENSRNOG00000086809_tx_38"; exon_id "10_35293740_35293891_-"; exonnum "2"; txlen "1080";
10	ensembl	exon	35294599	35294808	0	-	.	gene_id "ENSRNOG00000086809"; gene_version "1"; transcript_id "ENSRNOT00000124828"; transcript_version "1"; exon_number "4"; gene_source "ensembl"; gene_biotype "lncRNA"; transcript_source "ensembl"; transcript_biotype "lncRNA"; exon_id "ENSRNOE00000677668"; exon_version "1"; tag "Ensembl_canonical";
10	ensembl	exon	35294599	35294808	0	-	.	gene_id "ENSRNOG00000086809"; gene_version "1"; transcript_id "ENSRNOT00000124030"; transcript_version "1"; exon_number "4"; gene_source "ensembl"; gene_biotype "lncRNA"; transcript_source "ensembl"; transcript_biotype "lncRNA"; exon_id "ENSRNOE00000677668"; exon_version "1";
10	ensembl	exon	35294599	35294808	0	-	.	gene_id "ENSRNOG00000086809"; gene_version "1"; transcript_id "ENSRNOT00000147412"; transcript_version "1"; exon_number "4"; gene_source "ensembl"; gene_biotype "lncRNA"; transcript_source "ensembl"; transcript_biotype "lncRNA"; exon_id "ENSRNOE00000677668"; exon_version "1";
10	ensembl	exon	35294599	35294808	0	-	.	gene_id "ENSRNOG00000086809"; gene_version "1"; transcript_id "ENSRNOT00000128288"; transcript_version "1"; exon_number "3"; gene_source "ensembl"; gene_biotype "lncRNA"; transcript_source "ensembl"; transcript_biotype "lncRNA"; exon_id "ENSRNOE00000677668"; exon_version "1";
10	ENSEMBL114_rn	exon	35294599	35294808	0.046609759635041	-	.	gene_id "ENSRNOG00000086809"; transcript_id "ENSRNOG00000086809_tx_12"; exon_id "10_35294599_35294808_-"; exonnum "4"; txlen "3557";
10	ENSEMBL114_rn	exon	35294599	35294808	0.0463031686730744	-	.	gene_id "ENSRNOG00000086809"; transcript_id "ENSRNOG00000086809_tx_13"; exon_id "10_35294599_35294808_-"; exonnum "4"; txlen "3742";
10	ENSEMBL114_rn	exon	35294599	35294808	0.0279206093666612	-	.	gene_id "ENSRNOG00000086809"; transcript_id "ENSRNOG00000086809_tx_17"; exon_id "10_35294599_35294808_-"; exonnum "4"; txlen "1621";
10	ENSEMBL114_rn	exon	35294599	35294808	0.0279206093666612	-	.	gene_id "ENSRNOG00000086809"; transcript_id "ENSRNOG00000086809_tx_18"; exon_id "10_35294599_35294808_-"; exonnum "4"; txlen "3491";
10	ENSEMBL114_rn	exon	35294599	35294808	0.0251151978662286	-	.	gene_id "ENSRNOG00000086809"; transcript_id "ENSRNOG00000086809_tx_21"; exon_id "10_35294599_35294808_-"; exonnum "2"; txlen "3274";
10	ENSEMBL114_rn	exon	35294599	35294808	0.0235995626789637	-	.	gene_id "ENSRNOG00000086809"; transcript_id "ENSRNOG00000086809_tx_24"; exon_id "10_35294599_35294808_-"; exonnum "4"; txlen "1705";
10	ENSEMBL114_rn	exon	35294599	35294808	0.0235995626789637	-	.	gene_id "ENSRNOG00000086809"; transcript_id "ENSRNOG00000086809_tx_25"; exon_id "10_35294599_35294808_-"; exonnum "4"; txlen "3575";
10	ENSEMBL114_rn	exon	35294599	35294808	0.0229874429387834	-	.	gene_id "ENSRNOG00000086809"; transcript_id "ENSRNOG00000086809_tx_26"; exon_id "10_35294599_35294808_-"; exonnum "2"; txlen "3459";
10	ENSEMBL114_rn	exon	35294599	35294808	0.020275680611504	-	.	gene_id "ENSRNOG00000086809"; transcript_id "ENSRNOG00000086809_tx_27"; exon_id "10_35294599_35294808_-"; exonnum "4"; txlen "1806";
10	ENSEMBL114_rn	exon	35294599	35294808	0.020275680611504	-	.	gene_id "ENSRNOG00000086809"; transcript_id "ENSRNOG00000086809_tx_28"; exon_id "10_35294599_35294808_-"; exonnum "4"; txlen "3676";
10	ENSEMBL114_rn	exon	35294599	35294808	0.0184647216131592	-	.	gene_id "ENSRNOG00000086809"; transcript_id "ENSRNOG00000086809_tx_29"; exon_id "10_35294599_35294808_-"; exonnum "4"; txlen "1315";
10	ENSEMBL114_rn	exon	35294599	35294808	0.0184647216131592	-	.	gene_id "ENSRNOG00000086809"; transcript_id "ENSRNOG00000086809_tx_30"; exon_id "10_35294599_35294808_-"; exonnum "4"; txlen "1936";
10	ENSEMBL114_rn	exon	35294599	35294808	0.0184647216131592	-	.	gene_id "ENSRNOG00000086809"; transcript_id "ENSRNOG00000086809_tx_31"; exon_id "10_35294599_35294808_-"; exonnum "4"; txlen "1130";
10	ENSEMBL114_rn	exon	35294599	35294808	0.0184647216131592	-	.	gene_id "ENSRNOG00000086809"; transcript_id "ENSRNOG00000086809_tx_32"; exon_id "10_35294599_35294808_-"; exonnum "4"; txlen "1751";
10	ENSEMBL114_rn	exon	35294599	35294808	0.0146237099440763	-	.	gene_id "ENSRNOG00000086809"; transcript_id "ENSRNOG00000086809_tx_35"; exon_id "10_35294599_35294808_-"; exonnum "1"; txlen "895";
10	ENSEMBL114_rn	exon	35294599	35294808	0.0131890868665423	-	.	gene_id "ENSRNOG00000086809"; transcript_id "ENSRNOG00000086809_tx_36"; exon_id "10_35294599_35294808_-"; exonnum "2"; txlen "1032";
10	ENSEMBL114_rn	exon	35294599	35294808	0.0131890868665423	-	.	gene_id "ENSRNOG00000086809"; transcript_id "ENSRNOG00000086809_tx_37"; exon_id "10_35294599_35294808_-"; exonnum "2"; txlen "847";
10	ENSEMBL114_rn	exon	35294599	35294808	0.0126995375830136	-	.	gene_id "ENSRNOG00000086809"; transcript_id "ENSRNOG00000086809_tx_38"; exon_id "10_35294599_35294808_-"; exonnum "1"; txlen "1080";
10	ensembl	exon	35295394	35295564	0	-	.	gene_id "ENSRNOG00000086809"; gene_version "1"; transcript_id "ENSRNOT00000124828"; transcript_version "1"; exon_number "3"; gene_source "ensembl"; gene_biotype "lncRNA"; transcript_source "ensembl"; transcript_biotype "lncRNA"; exon_id "ENSRNOE00000674710"; exon_version "1"; tag "Ensembl_canonical";
10	ensembl	exon	35295394	35295564	0	-	.	gene_id "ENSRNOG00000086809"; gene_version "1"; transcript_id "ENSRNOT00000124030"; transcript_version "1"; exon_number "3"; gene_source "ensembl"; gene_biotype "lncRNA"; transcript_source "ensembl"; transcript_biotype "lncRNA"; exon_id "ENSRNOE00000674710"; exon_version "1";
10	ensembl	exon	35295394	35295564	0	-	.	gene_id "ENSRNOG00000086809"; gene_version "1"; transcript_id "ENSRNOT00000147412"; transcript_version "1"; exon_number "3"; gene_source "ensembl"; gene_biotype "lncRNA"; transcript_source "ensembl"; transcript_biotype "lncRNA"; exon_id "ENSRNOE00000674710"; exon_version "1";
10	ensembl	exon	35295394	35295564	0	-	.	gene_id "ENSRNOG00000086809"; gene_version "1"; transcript_id "ENSRNOT00000128288"; transcript_version "1"; exon_number "2"; gene_source "ensembl"; gene_biotype "lncRNA"; transcript_source "ensembl"; transcript_biotype "lncRNA"; exon_id "ENSRNOE00000674710"; exon_version "1";
10	ENSEMBL114_rn	exon	35295394	35295564	0.046609759635041	-	.	gene_id "ENSRNOG00000086809"; transcript_id "ENSRNOG00000086809_tx_12"; exon_id "10_35295394_35295564_-"; exonnum "3"; txlen "3557";
10	ENSEMBL114_rn	exon	35295394	35295564	0.0463031686730744	-	.	gene_id "ENSRNOG00000086809"; transcript_id "ENSRNOG00000086809_tx_13"; exon_id "10_35295394_35295564_-"; exonnum "3"; txlen "3742";
10	ENSEMBL114_rn	exon	35295394	35295564	0.0279206093666612	-	.	gene_id "ENSRNOG00000086809"; transcript_id "ENSRNOG00000086809_tx_17"; exon_id "10_35295394_35295564_-"; exonnum "3"; txlen "1621";
10	ENSEMBL114_rn	exon	35295394	35295564	0.0279206093666612	-	.	gene_id "ENSRNOG00000086809"; transcript_id "ENSRNOG00000086809_tx_18"; exon_id "10_35295394_35295564_-"; exonnum "3"; txlen "3491";
10	ENSEMBL114_rn	exon	35295394	35295564	0.0235995626789637	-	.	gene_id "ENSRNOG00000086809"; transcript_id "ENSRNOG00000086809_tx_24"; exon_id "10_35295394_35295564_-"; exonnum "3"; txlen "1705";
10	ENSEMBL114_rn	exon	35295394	35295564	0.0235995626789637	-	.	gene_id "ENSRNOG00000086809"; transcript_id "ENSRNOG00000086809_tx_25"; exon_id "10_35295394_35295564_-"; exonnum "3"; txlen "3575";
10	ENSEMBL114_rn	exon	35295394	35295564	0.020275680611504	-	.	gene_id "ENSRNOG00000086809"; transcript_id "ENSRNOG00000086809_tx_27"; exon_id "10_35295394_35295564_-"; exonnum "3"; txlen "1806";
10	ENSEMBL114_rn	exon	35295394	35295564	0.020275680611504	-	.	gene_id "ENSRNOG00000086809"; transcript_id "ENSRNOG00000086809_tx_28"; exon_id "10_35295394_35295564_-"; exonnum "3"; txlen "3676";
10	ENSEMBL114_rn	exon	35295394	35295564	0.0184647216131592	-	.	gene_id "ENSRNOG00000086809"; transcript_id "ENSRNOG00000086809_tx_29"; exon_id "10_35295394_35295564_-"; exonnum "3"; txlen "1315";
10	ENSEMBL114_rn	exon	35295394	35295564	0.0184647216131592	-	.	gene_id "ENSRNOG00000086809"; transcript_id "ENSRNOG00000086809_tx_30"; exon_id "10_35295394_35295564_-"; exonnum "3"; txlen "1936";
10	ENSEMBL114_rn	exon	35295394	35295564	0.0184647216131592	-	.	gene_id "ENSRNOG00000086809"; transcript_id "ENSRNOG00000086809_tx_31"; exon_id "10_35295394_35295564_-"; exonnum "3"; txlen "1130";
10	ENSEMBL114_rn	exon	35295394	35295564	0.0184647216131592	-	.	gene_id "ENSRNOG00000086809"; transcript_id "ENSRNOG00000086809_tx_32"; exon_id "10_35295394_35295564_-"; exonnum "3"; txlen "1751";
10	ensembl	exon	35295668	35295779	0	-	.	gene_id "ENSRNOG00000086809"; gene_version "1"; transcript_id "ENSRNOT00000124828"; transcript_version "1"; exon_number "2"; gene_source "ensembl"; gene_biotype "lncRNA"; transcript_source "ensembl"; transcript_biotype "lncRNA"; exon_id "ENSRNOE00000703777"; exon_version "1"; tag "Ensembl_canonical";
10	ensembl	exon	35295668	35295779	0	-	.	gene_id "ENSRNOG00000086809"; gene_version "1"; transcript_id "ENSRNOT00000124030"; transcript_version "1"; exon_number "2"; gene_source "ensembl"; gene_biotype "lncRNA"; transcript_source "ensembl"; transcript_biotype "lncRNA"; exon_id "ENSRNOE00000703777"; exon_version "1";
10	ensembl	exon	35295668	35295779	0	-	.	gene_id "ENSRNOG00000086809"; gene_version "1"; transcript_id "ENSRNOT00000147412"; transcript_version "1"; exon_number "2"; gene_source "ensembl"; gene_biotype "lncRNA"; transcript_source "ensembl"; transcript_biotype "lncRNA"; exon_id "ENSRNOE00000703777"; exon_version "1";
10	ENSEMBL114_rn	exon	35295668	35295779	0.046609759635041	-	.	gene_id "ENSRNOG00000086809"; transcript_id "ENSRNOG00000086809_tx_12"; exon_id "10_35295668_35295779_-"; exonnum "2"; txlen "3557";
10	ENSEMBL114_rn	exon	35295668	35295779	0.0463031686730744	-	.	gene_id "ENSRNOG00000086809"; transcript_id "ENSRNOG00000086809_tx_13"; exon_id "10_35295668_35295779_-"; exonnum "2"; txlen "3742";
10	ENSEMBL114_rn	exon	35295668	35295779	0.0279206093666612	-	.	gene_id "ENSRNOG00000086809"; transcript_id "ENSRNOG00000086809_tx_17"; exon_id "10_35295668_35295779_-"; exonnum "2"; txlen "1621";
10	ENSEMBL114_rn	exon	35295668	35295779	0.0279206093666612	-	.	gene_id "ENSRNOG00000086809"; transcript_id "ENSRNOG00000086809_tx_18"; exon_id "10_35295668_35295779_-"; exonnum "2"; txlen "3491";
10	ENSEMBL114_rn	exon	35295668	35295779	0.0235995626789637	-	.	gene_id "ENSRNOG00000086809"; transcript_id "ENSRNOG00000086809_tx_24"; exon_id "10_35295668_35295779_-"; exonnum "2"; txlen "1705";
10	ENSEMBL114_rn	exon	35295668	35295779	0.0235995626789637	-	.	gene_id "ENSRNOG00000086809"; transcript_id "ENSRNOG00000086809_tx_25"; exon_id "10_35295668_35295779_-"; exonnum "2"; txlen "3575";
10	ENSEMBL114_rn	exon	35295668	35295779	0.020275680611504	-	.	gene_id "ENSRNOG00000086809"; transcript_id "ENSRNOG00000086809_tx_27"; exon_id "10_35295668_35295779_-"; exonnum "2"; txlen "1806";
10	ENSEMBL114_rn	exon	35295668	35295779	0.020275680611504	-	.	gene_id "ENSRNOG00000086809"; transcript_id "ENSRNOG00000086809_tx_28"; exon_id "10_35295668_35295779_-"; exonnum "2"; txlen "3676";
10	ENSEMBL114_rn	exon	35295668	35295779	0.0184647216131592	-	.	gene_id "ENSRNOG00000086809"; transcript_id "ENSRNOG00000086809_tx_29"; exon_id "10_35295668_35295779_-"; exonnum "2"; txlen "1315";
10	ENSEMBL114_rn	exon	35295668	35295779	0.0184647216131592	-	.	gene_id "ENSRNOG00000086809"; transcript_id "ENSRNOG00000086809_tx_30"; exon_id "10_35295668_35295779_-"; exonnum "2"; txlen "1936";
10	ENSEMBL114_rn	exon	35295668	35295779	0.0184647216131592	-	.	gene_id "ENSRNOG00000086809"; transcript_id "ENSRNOG00000086809_tx_31"; exon_id "10_35295668_35295779_-"; exonnum "2"; txlen "1130";
10	ENSEMBL114_rn	exon	35295668	35295779	0.0184647216131592	-	.	gene_id "ENSRNOG00000086809"; transcript_id "ENSRNOG00000086809_tx_32"; exon_id "10_35295668_35295779_-"; exonnum "2"; txlen "1751";
10	ensembl	exon	35295668	35296752	0	-	.	gene_id "ENSRNOG00000086809"; gene_version "1"; transcript_id "ENSRNOT00000128288"; transcript_version "1"; exon_number "1"; gene_source "ensembl"; gene_biotype "lncRNA"; transcript_source "ensembl"; transcript_biotype "lncRNA"; exon_id "ENSRNOE00000797528"; exon_version "1";
10	ensembl	exon	35296009	35296752	0	-	.	gene_id "ENSRNOG00000086809"; gene_version "1"; transcript_id "ENSRNOT00000124828"; transcript_version "1"; exon_number "1"; gene_source "ensembl"; gene_biotype "lncRNA"; transcript_source "ensembl"; transcript_biotype "lncRNA"; exon_id "ENSRNOE00000732683"; exon_version "1"; tag "Ensembl_canonical";
10	ensembl	exon	35296009	35296752	0	-	.	gene_id "ENSRNOG00000086809"; gene_version "1"; transcript_id "ENSRNOT00000124030"; transcript_version "1"; exon_number "1"; gene_source "ensembl"; gene_biotype "lncRNA"; transcript_source "ensembl"; transcript_biotype "lncRNA"; exon_id "ENSRNOE00000732683"; exon_version "1";
10	ENSEMBL114_rn	exon	35296009	35296752	0.0184647216131592	-	.	gene_id "ENSRNOG00000086809"; transcript_id "ENSRNOG00000086809_tx_30"; exon_id "10_35296009_35296752_-"; exonnum "1"; txlen "1936";
10	ENSEMBL114_rn	exon	35296009	35296752	0.0184647216131592	-	.	gene_id "ENSRNOG00000086809"; transcript_id "ENSRNOG00000086809_tx_32"; exon_id "10_35296009_35296752_-"; exonnum "1"; txlen "1751";
10	ensembl	exon	35296009	35296850	0	-	.	gene_id "ENSRNOG00000086809"; gene_version "1"; transcript_id "ENSRNOT00000147412"; transcript_version "1"; exon_number "1"; gene_source "ensembl"; gene_biotype "lncRNA"; transcript_source "ensembl"; transcript_biotype "lncRNA"; exon_id "ENSRNOE00000775748"; exon_version "1";
10	sraer114_ss	exon	35296372	35296428	0.0279206093666612	-	.	gene_id "ENSRNOG00000086809"; transcript_id "ENSRNOG00000086809_tx_17"; exon_id "10_35296372_35296428_-"; exonnum "1"; txlen "1621";
10	sraer114_ss	exon	35296372	35296428	0.0279206093666612	-	.	gene_id "ENSRNOG00000086809"; transcript_id "ENSRNOG00000086809_tx_18"; exon_id "10_35296372_35296428_-"; exonnum "1"; txlen "3491";
10	sraer114_ss	exon	35296372	35296428	0.0235995626789637	-	.	gene_id "ENSRNOG00000086809"; transcript_id "ENSRNOG00000086809_tx_24"; exon_id "10_35296372_35296428_-"; exonnum "1"; txlen "1705";
10	sraer114_ss	exon	35296372	35296428	0.0235995626789637	-	.	gene_id "ENSRNOG00000086809"; transcript_id "ENSRNOG00000086809_tx_25"; exon_id "10_35296372_35296428_-"; exonnum "1"; txlen "3575";
10	sraer114_ss	exon	35296372	35296428	0.020275680611504	-	.	gene_id "ENSRNOG00000086809"; transcript_id "ENSRNOG00000086809_tx_27"; exon_id "10_35296372_35296428_-"; exonnum "1"; txlen "1806";
10	sraer114_ss	exon	35296372	35296428	0.020275680611504	-	.	gene_id "ENSRNOG00000086809"; transcript_id "ENSRNOG00000086809_tx_28"; exon_id "10_35296372_35296428_-"; exonnum "1"; txlen "3676";
10	sraer114_ss	exon	35300428	35300550	0.046609759635041	-	.	gene_id "ENSRNOG00000086809"; transcript_id "ENSRNOG00000086809_tx_12"; exon_id "10_35300428_35300550_-"; exonnum "1"; txlen "3557";
10	sraer114_ss	exon	35300428	35300550	0.0463031686730744	-	.	gene_id "ENSRNOG00000086809"; transcript_id "ENSRNOG00000086809_tx_13"; exon_id "10_35300428_35300550_-"; exonnum "1"; txlen "3742";
10	sraer114_ss	exon	35300428	35300550	0.0251151978662286	-	.	gene_id "ENSRNOG00000086809"; transcript_id "ENSRNOG00000086809_tx_21"; exon_id "10_35300428_35300550_-"; exonnum "1"; txlen "3274";
10	sraer114_ss	exon	35300428	35300550	0.0241810194135895	-	.	gene_id "ENSRNOG00000086809"; transcript_id "ENSRNOG00000086809_tx_22"; exon_id "10_35300428_35300550_-"; exonnum "1"; txlen "2811";
10	sraer114_ss	exon	35300428	35300550	0.0229874429387834	-	.	gene_id "ENSRNOG00000086809"; transcript_id "ENSRNOG00000086809_tx_26"; exon_id "10_35300428_35300550_-"; exonnum "1"; txlen "3459";
10	sraer114_ss	exon	35300428	35300550	0.0184647216131592	-	.	gene_id "ENSRNOG00000086809"; transcript_id "ENSRNOG00000086809_tx_29"; exon_id "10_35300428_35300550_-"; exonnum "1"; txlen "1315";
10	sraer114_ss	exon	35300428	35300550	0.0184647216131592	-	.	gene_id "ENSRNOG00000086809"; transcript_id "ENSRNOG00000086809_tx_31"; exon_id "10_35300428_35300550_-"; exonnum "1"; txlen "1130";
10	sraer114_ss	exon	35300428	35300550	0.0164724688897113	-	.	gene_id "ENSRNOG00000086809"; transcript_id "ENSRNOG00000086809_tx_34"; exon_id "10_35300428_35300550_-"; exonnum "1"; txlen "3064";
10	sraer114_ss	exon	35300428	35300550	0.0131890868665423	-	.	gene_id "ENSRNOG00000086809"; transcript_id "ENSRNOG00000086809_tx_36"; exon_id "10_35300428_35300550_-"; exonnum "1"; txlen "1032";
10	sraer114_ss	exon	35300428	35300550	0.0131890868665423	-	.	gene_id "ENSRNOG00000086809"; transcript_id "ENSRNOG00000086809_tx_37"; exon_id "10_35300428_35300550_-"; exonnum "1"; txlen "847";
10	sraer114_ss	exon	35300428	35300550	0.0788938505392376	-	.	gene_id "ENSRNOG00000086809"; transcript_id "ENSRNOG00000086809_tx_7"; exon_id "10_35300428_35300550_-"; exonnum "1"; txlen "2912";
10	ensembl	exon	35321461	35321616	0	-	.	gene_id "ENSRNOG00000077826"; gene_version "1"; transcript_id "ENSRNOT00000161073"; transcript_version "1"; exon_number "3"; gene_source "ensembl"; gene_biotype "lncRNA"; transcript_source "ensembl"; transcript_biotype "lncRNA"; exon_id "ENSRNOE00000763397"; exon_version "1"; tag "Ensembl_canonical";
10	ensembl	gene	35321461	35326063	0	-	.	gene_id "ENSRNOG00000077826"; gene_version "1"; gene_source "ensembl"; gene_biotype "lncRNA";
10	ensembl	transcript	35321461	35326063	0	-	.	gene_id "ENSRNOG00000077826"; gene_version "1"; transcript_id "ENSRNOT00000161073"; transcript_version "1"; gene_source "ensembl"; gene_biotype "lncRNA"; transcript_source "ensembl"; transcript_biotype "lncRNA"; tag "Ensembl_canonical";
10	ensembl	exon	35322195	35322331	0	-	.	gene_id "ENSRNOG00000077826"; gene_version "1"; transcript_id "ENSRNOT00000161073"; transcript_version "1"; exon_number "2"; gene_source "ensembl"; gene_biotype "lncRNA"; transcript_source "ensembl"; transcript_biotype "lncRNA"; exon_id "ENSRNOE00000736328"; exon_version "1"; tag "Ensembl_canonical";
10	ensembl	exon	35325922	35326063	0	-	.	gene_id "ENSRNOG00000077826"; gene_version "1"; transcript_id "ENSRNOT00000161073"; transcript_version "1"; exon_number "1"; gene_source "ensembl"; gene_biotype "lncRNA"; transcript_source "ensembl"; transcript_biotype "lncRNA"; exon_id "ENSRNOE00000698025"; exon_version "1"; tag "Ensembl_canonical";
10	ensembl	exon	35383468	35384086	0	-	.	gene_id "ENSRNOG00000082818"; gene_version "1"; transcript_id "ENSRNOT00000165339"; transcript_version "1"; exon_number "2"; gene_source "ensembl"; gene_biotype "lncRNA"; transcript_source "ensembl"; transcript_biotype "lncRNA"; exon_id "ENSRNOE00000774217"; exon_version "1"; tag "Ensembl_canonical";
10	ensembl	gene	35383468	35390658	0	-	.	gene_id "ENSRNOG00000082818"; gene_version "1"; gene_source "ensembl"; gene_biotype "lncRNA";
10	ensembl	transcript	35383468	35390658	0	-	.	gene_id "ENSRNOG00000082818"; gene_version "1"; transcript_id "ENSRNOT00000165339"; transcript_version "1"; gene_source "ensembl"; gene_biotype "lncRNA"; transcript_source "ensembl"; transcript_biotype "lncRNA"; tag "Ensembl_canonical";
10	ensembl	exon	35383490	35384086	0	-	.	gene_id "ENSRNOG00000082818"; gene_version "1"; transcript_id "ENSRNOT00000170058"; transcript_version "1"; exon_number "2"; gene_source "ensembl"; gene_biotype "lncRNA"; transcript_source "ensembl"; transcript_biotype "lncRNA"; exon_id "ENSRNOE00000739702"; exon_version "1";
10	ensembl	transcript	35383490	35384478	0	-	.	gene_id "ENSRNOG00000082818"; gene_version "1"; transcript_id "ENSRNOT00000170058"; transcript_version "1"; gene_source "ensembl"; gene_biotype "lncRNA"; transcript_source "ensembl"; transcript_biotype "lncRNA";
10	ensembl	exon	35383567	35384086	0	-	.	gene_id "ENSRNOG00000082818"; gene_version "1"; transcript_id "ENSRNOT00000166398"; transcript_version "1"; exon_number "3"; gene_source "ensembl"; gene_biotype "lncRNA"; transcript_source "ensembl"; transcript_biotype "lncRNA"; exon_id "ENSRNOE00000689386"; exon_version "1";
10	ensembl	transcript	35383567	35390658	0	-	.	gene_id "ENSRNOG00000082818"; gene_version "1"; transcript_id "ENSRNOT00000166398"; transcript_version "1"; gene_source "ensembl"; gene_biotype "lncRNA"; transcript_source "ensembl"; transcript_biotype "lncRNA";
10	ensembl	exon	35383842	35384086	0	-	.	gene_id "ENSRNOG00000082818"; gene_version "1"; transcript_id "ENSRNOT00000147390"; transcript_version "1"; exon_number "2"; gene_source "ensembl"; gene_biotype "lncRNA"; transcript_source "ensembl"; transcript_biotype "lncRNA"; exon_id "ENSRNOE00000812892"; exon_version "1";
10	ensembl	exon	35383842	35384086	0	-	.	gene_id "ENSRNOG00000082818"; gene_version "1"; transcript_id "ENSRNOT00000156557"; transcript_version "1"; exon_number "2"; gene_source "ensembl"; gene_biotype "lncRNA"; transcript_source "ensembl"; transcript_biotype "lncRNA"; exon_id "ENSRNOE00000812892"; exon_version "1";
10	ensembl	transcript	35383842	35384227	0	-	.	gene_id "ENSRNOG00000082818"; gene_version "1"; transcript_id "ENSRNOT00000156557"; transcript_version "1"; gene_source "ensembl"; gene_biotype "lncRNA"; transcript_source "ensembl"; transcript_biotype "lncRNA";
10	ensembl	transcript	35383842	35384841	0	-	.	gene_id "ENSRNOG00000082818"; gene_version "1"; transcript_id "ENSRNOT00000147390"; transcript_version "1"; gene_source "ensembl"; gene_biotype "lncRNA"; transcript_source "ensembl"; transcript_biotype "lncRNA";
10	ensembl	exon	35384173	35384227	0	-	.	gene_id "ENSRNOG00000082818"; gene_version "1"; transcript_id "ENSRNOT00000156557"; transcript_version "1"; exon_number "1"; gene_source "ensembl"; gene_biotype "lncRNA"; transcript_source "ensembl"; transcript_biotype "lncRNA"; exon_id "ENSRNOE00000812081"; exon_version "1";
10	ensembl	exon	35384228	35384478	0	-	.	gene_id "ENSRNOG00000082818"; gene_version "1"; transcript_id "ENSRNOT00000170058"; transcript_version "1"; exon_number "1"; gene_source "ensembl"; gene_biotype "lncRNA"; transcript_source "ensembl"; transcript_biotype "lncRNA"; exon_id "ENSRNOE00000771092"; exon_version "1";
10	ensembl	exon	35384775	35384841	0	-	.	gene_id "ENSRNOG00000082818"; gene_version "1"; transcript_id "ENSRNOT00000147390"; transcript_version "1"; exon_number "1"; gene_source "ensembl"; gene_biotype "lncRNA"; transcript_source "ensembl"; transcript_biotype "lncRNA"; exon_id "ENSRNOE00000735276"; exon_version "1";
10	ensembl	exon	35389263	35389468	0	-	.	gene_id "ENSRNOG00000082818"; gene_version "1"; transcript_id "ENSRNOT00000166398"; transcript_version "1"; exon_number "2"; gene_source "ensembl"; gene_biotype "lncRNA"; transcript_source "ensembl"; transcript_biotype "lncRNA"; exon_id "ENSRNOE00000772490"; exon_version "1";
10	ensembl	exon	35389263	35390658	0	-	.	gene_id "ENSRNOG00000082818"; gene_version "1"; transcript_id "ENSRNOT00000165339"; transcript_version "1"; exon_number "1"; gene_source "ensembl"; gene_biotype "lncRNA"; transcript_source "ensembl"; transcript_biotype "lncRNA"; exon_id "ENSRNOE00000773550"; exon_version "1"; tag "Ensembl_canonical";
10	ensembl	exon	35389782	35390658	0	-	.	gene_id "ENSRNOG00000082818"; gene_version "1"; transcript_id "ENSRNOT00000166398"; transcript_version "1"; exon_number "1"; gene_source "ensembl"; gene_biotype "lncRNA"; transcript_source "ensembl"; transcript_biotype "lncRNA"; exon_id "ENSRNOE00000749873"; exon_version "1";
10	sraer114_es	exon	35391752	35391986	0.0680043035155521	-	.	gene_id "ENSRNOG00000088177"; transcript_id "ENSRNOG00000088177_tx_1"; exon_id "10_35391752_35391986_-"; exonnum "3"; txlen "562";
10	sraer114_es	exon	35391752	35391986	0.0294472715330199	-	.	gene_id "ENSRNOG00000088177"; transcript_id "ENSRNOG00000088177_tx_2"; exon_id "10_35391752_35391986_-"; exonnum "3"; txlen "1732";
10	ensembl	exon	35393123	35393542	0	-	.	gene_id "ENSRNOG00000088177"; gene_version "1"; transcript_id "ENSRNOT00000162424"; transcript_version "1"; exon_number "2"; gene_source "ensembl"; gene_biotype "lncRNA"; transcript_source "ensembl"; transcript_biotype "lncRNA"; exon_id "ENSRNOE00000750763"; exon_version "1";
10	ensembl	transcript	35393123	35398817	0	-	.	gene_id "ENSRNOG00000088177"; gene_version "1"; transcript_id "ENSRNOT00000162424"; transcript_version "1"; gene_source "ensembl"; gene_biotype "lncRNA"; transcript_source "ensembl"; transcript_biotype "lncRNA";
10	ensembl	gene	35393123	35399094	0	-	.	gene_id "ENSRNOG00000088177"; gene_version "1"; gene_source "ensembl"; gene_biotype "lncRNA";
10	ensembl	exon	35393260	35393542	0	-	.	gene_id "ENSRNOG00000088177"; gene_version "1"; transcript_id "ENSRNOT00000123871"; transcript_version "1"; exon_number "2"; gene_source "ensembl"; gene_biotype "lncRNA"; transcript_source "ensembl"; transcript_biotype "lncRNA"; exon_id "ENSRNOE00000743359"; exon_version "1";
10	ensembl	transcript	35393260	35399094	0	-	.	gene_id "ENSRNOG00000088177"; gene_version "1"; transcript_id "ENSRNOT00000123871"; transcript_version "1"; gene_source "ensembl"; gene_biotype "lncRNA"; transcript_source "ensembl"; transcript_biotype "lncRNA";
10	ensembl	exon	35393284	35393542	0	-	.	gene_id "ENSRNOG00000088177"; gene_version "1"; transcript_id "ENSRNOT00000134283"; transcript_version "1"; exon_number "2"; gene_source "ensembl"; gene_biotype "lncRNA"; transcript_source "ensembl"; transcript_biotype "lncRNA"; exon_id "ENSRNOE00000765113"; exon_version "1"; tag "Ensembl_canonical";
10	ensembl	transcript	35393284	35397235	0	-	.	gene_id "ENSRNOG00000088177"; gene_version "1"; transcript_id "ENSRNOT00000134283"; transcript_version "1"; gene_source "ensembl"; gene_biotype "lncRNA"; transcript_source "ensembl"; transcript_biotype "lncRNA"; tag "Ensembl_canonical";
10	sraer114_mid	exon	35393322	35393542	0.0680043035155521	-	.	gene_id "ENSRNOG00000088177"; transcript_id "ENSRNOG00000088177_tx_1"; exon_id "10_35393322_35393542_-"; exonnum "2"; txlen "562";
10	sraer114_mid	exon	35393322	35393542	0.0294472715330199	-	.	gene_id "ENSRNOG00000088177"; transcript_id "ENSRNOG00000088177_tx_2"; exon_id "10_35393322_35393542_-"; exonnum "2"; txlen "1732";
10	ensembl	exon	35393332	35393542	0	-	.	gene_id "ENSRNOG00000088177"; gene_version "1"; transcript_id "ENSRNOT00000131104"; transcript_version "1"; exon_number "2"; gene_source "ensembl"; gene_biotype "lncRNA"; transcript_source "ensembl"; transcript_biotype "lncRNA"; exon_id "ENSRNOE00000778464"; exon_version "1";
10	ensembl	transcript	35393332	35397859	0	-	.	gene_id "ENSRNOG00000088177"; gene_version "1"; transcript_id "ENSRNOT00000131104"; transcript_version "1"; gene_source "ensembl"; gene_biotype "lncRNA"; transcript_source "ensembl"; transcript_biotype "lncRNA";
10	ensembl	exon	35393363	35393542	0	-	.	gene_id "ENSRNOG00000088177"; gene_version "1"; transcript_id "ENSRNOT00000145676"; transcript_version "1"; exon_number "2"; gene_source "ensembl"; gene_biotype "lncRNA"; transcript_source "ensembl"; transcript_biotype "lncRNA"; exon_id "ENSRNOE00000681734"; exon_version "1";
10	ensembl	transcript	35393363	35393959	0	-	.	gene_id "ENSRNOG00000088177"; gene_version "1"; transcript_id "ENSRNOT00000145676"; transcript_version "1"; gene_source "ensembl"; gene_biotype "lncRNA"; transcript_source "ensembl"; transcript_biotype "lncRNA";
10	ensembl	exon	35393828	35393959	0	-	.	gene_id "ENSRNOG00000088177"; gene_version "1"; transcript_id "ENSRNOT00000145676"; transcript_version "1"; exon_number "1"; gene_source "ensembl"; gene_biotype "lncRNA"; transcript_source "ensembl"; transcript_biotype "lncRNA"; exon_id "ENSRNOE00000723336"; exon_version "1";
10	sraer114_ss	exon	35395939	35397214	0.0294472715330199	-	.	gene_id "ENSRNOG00000088177"; transcript_id "ENSRNOG00000088177_tx_2"; exon_id "10_35395939_35397214_-"; exonnum "1"; txlen "1732";
10	ensembl	exon	35396355	35397235	0	-	.	gene_id "ENSRNOG00000088177"; gene_version "1"; transcript_id "ENSRNOT00000134283"; transcript_version "1"; exon_number "1"; gene_source "ensembl"; gene_biotype "lncRNA"; transcript_source "ensembl"; transcript_biotype "lncRNA"; exon_id "ENSRNOE00000772518"; exon_version "1"; tag "Ensembl_canonical";
10	ensembl	exon	35397523	35397859	0	-	.	gene_id "ENSRNOG00000088177"; gene_version "1"; transcript_id "ENSRNOT00000131104"; transcript_version "1"; exon_number "1"; gene_source "ensembl"; gene_biotype "lncRNA"; transcript_source "ensembl"; transcript_biotype "lncRNA"; exon_id "ENSRNOE00000810043"; exon_version "1";
10	ensembl	exon	35398315	35398817	0	-	.	gene_id "ENSRNOG00000088177"; gene_version "1"; transcript_id "ENSRNOT00000162424"; transcript_version "1"; exon_number "1"; gene_source "ensembl"; gene_biotype "lncRNA"; transcript_source "ensembl"; transcript_biotype "lncRNA"; exon_id "ENSRNOE00000689345"; exon_version "1";
10	sraer114_ss	exon	35398818	35398923	0.0680043035155521	-	.	gene_id "ENSRNOG00000088177"; transcript_id "ENSRNOG00000088177_tx_1"; exon_id "10_35398818_35398923_-"; exonnum "1"; txlen "562";
10	ensembl	exon	35399053	35399094	0	-	.	gene_id "ENSRNOG00000088177"; gene_version "1"; transcript_id "ENSRNOT00000123871"; transcript_version "1"; exon_number "1"; gene_source "ensembl"; gene_biotype "lncRNA"; transcript_source "ensembl"; transcript_biotype "lncRNA"; exon_id "ENSRNOE00000760969"; exon_version "1";
10	sraer114_es	exon	35441183	35441358	0.00930686978888708	-	.	gene_id "sraer114_gene_52892"; transcript_id "sraer114_gene_52892_tx_1"; exon_id "10_35441183_35441358_-"; exonnum "4"; txlen "916";
10	sraer114_mid	exon	35442804	35442982	0.00930686978888708	-	.	gene_id "sraer114_gene_52892"; transcript_id "sraer114_gene_52892_tx_1"; exon_id "10_35442804_35442982_-"; exonnum "3"; txlen "916";
10	sraer114_mid	exon	35443566	35443832	0.00930686978888708	-	.	gene_id "sraer114_gene_52892"; transcript_id "sraer114_gene_52892_tx_1"; exon_id "10_35443566_35443832_-"; exonnum "2"; txlen "916";
10	sraer114_mid	exon	35443566	35443832	0.00374940476306658	-	.	gene_id "sraer114_gene_52892"; transcript_id "sraer114_gene_52892_tx_2"; exon_id "10_35443566_35443832_-"; exonnum "4"; txlen "696";
10	sraer114_ss	exon	35444555	35444848	0.00930686978888708	-	.	gene_id "sraer114_gene_52892"; transcript_id "sraer114_gene_52892_tx_1"; exon_id "10_35444555_35444848_-"; exonnum "1"; txlen "916";
10	sraer114_mid	exon	35456326	35456450	0.00374940476306658	-	.	gene_id "sraer114_gene_52892"; transcript_id "sraer114_gene_52892_tx_2"; exon_id "10_35456326_35456450_-"; exonnum "3"; txlen "696";
10	sraer114_mid	exon	35456533	35456723	0.00374940476306658	-	.	gene_id "sraer114_gene_52892"; transcript_id "sraer114_gene_52892_tx_2"; exon_id "10_35456533_35456723_-"; exonnum "2"; txlen "696";
10	sraer114_ss	exon	35458591	35458703	0.00374940476306658	-	.	gene_id "sraer114_gene_52892"; transcript_id "sraer114_gene_52892_tx_2"; exon_id "10_35458591_35458703_-"; exonnum "1"; txlen "696";
10	ensembl	three_prime_utr	35630738	35634406	0	-	.	gene_id "ENSRNOG00000029205"; gene_version "4"; transcript_id "ENSRNOT00000000248"; transcript_version "4"; gene_name "Zfp354c"; gene_source "ensembl"; gene_biotype "protein_coding"; transcript_name "Zfp354c-201"; transcript_source "ensembl"; transcript_biotype "protein_coding"; tag "Ensembl_canonical";
10	ensembl	exon	35630738	35635836	0	-	.	gene_id "ENSRNOG00000029205"; gene_version "4"; transcript_id "ENSRNOT00000000248"; transcript_version "4"; exon_number "5"; gene_name "Zfp354c"; gene_source "ensembl"; gene_biotype "protein_coding"; transcript_name "Zfp354c-201"; transcript_source "ensembl"; transcript_biotype "protein_coding"; exon_id "ENSRNOE00000359127"; exon_version "3"; tag "Ensembl_canonical";
10	ENSEMBL114_rn	exon	35630738	35635836	146.43865923556	-	.	gene_id "ENSRNOG00000029205"; transcript_id "ENSRNOG00000029205_tx_1"; exon_id "10_35630738_35635836_-"; exonnum "5"; txlen "5613";
10	ENSEMBL114_rn	exon	35630738	35635836	11.6982409796808	-	.	gene_id "ENSRNOG00000029205"; transcript_id "ENSRNOG00000029205_tx_2"; exon_id "10_35630738_35635836_-"; exonnum "6"; txlen "5726";
10	ENSEMBL114_rn	exon	35630738	35635836	3.44705535208719	-	.	gene_id "ENSRNOG00000029205"; transcript_id "ENSRNOG00000029205_tx_4"; exon_id "10_35630738_35635836_-"; exonnum "6"; txlen "5885";
10	ensembl	gene	35630738	35646754	0	-	.	gene_id "ENSRNOG00000029205"; gene_version "4"; gene_name "Zfp354c"; gene_source "ensembl"; gene_biotype "protein_coding";
10	ensembl	transcript	35630738	35646754	0	-	.	gene_id "ENSRNOG00000029205"; gene_version "4"; transcript_id "ENSRNOT00000000248"; transcript_version "4"; gene_name "Zfp354c"; gene_source "ensembl"; gene_biotype "protein_coding"; transcript_name "Zfp354c-201"; transcript_source "ensembl"; transcript_biotype "protein_coding"; tag "Ensembl_canonical";
10	ensembl	stop_codon	35634407	35634409	0	-	0	gene_id "ENSRNOG00000029205"; gene_version "4"; transcript_id "ENSRNOT00000000248"; transcript_version "4"; exon_number "5"; gene_name "Zfp354c"; gene_source "ensembl"; gene_biotype "protein_coding"; transcript_name "Zfp354c-201"; transcript_source "ensembl"; transcript_biotype "protein_coding"; tag "Ensembl_canonical";
10	ensembl	CDS	35634410	35635836	0	-	2	gene_id "ENSRNOG00000029205"; gene_version "4"; transcript_id "ENSRNOT00000000248"; transcript_version "4"; exon_number "5"; gene_name "Zfp354c"; gene_source "ensembl"; gene_biotype "protein_coding"; transcript_name "Zfp354c-201"; transcript_source "ensembl"; transcript_biotype "protein_coding"; protein_id "ENSRNOP00000000248"; protein_version "2"; tag "Ensembl_canonical";
10	ensembl	exon	35636924	35637016	0	-	.	gene_id "ENSRNOG00000029205"; gene_version "4"; transcript_id "ENSRNOT00000000248"; transcript_version "4"; exon_number "4"; gene_name "Zfp354c"; gene_source "ensembl"; gene_biotype "protein_coding"; transcript_name "Zfp354c-201"; transcript_source "ensembl"; transcript_biotype "protein_coding"; exon_id "ENSRNOE00000001319"; exon_version "1"; tag "Ensembl_canonical";
10	ensembl	CDS	35636924	35637016	0	-	2	gene_id "ENSRNOG00000029205"; gene_version "4"; transcript_id "ENSRNOT00000000248"; transcript_version "4"; exon_number "4"; gene_name "Zfp354c"; gene_source "ensembl"; gene_biotype "protein_coding"; transcript_name "Zfp354c-201"; transcript_source "ensembl"; transcript_biotype "protein_coding"; protein_id "ENSRNOP00000000248"; protein_version "2"; tag "Ensembl_canonical";
10	ENSEMBL114_rn	exon	35636924	35637016	146.43865923556	-	.	gene_id "ENSRNOG00000029205"; transcript_id "ENSRNOG00000029205_tx_1"; exon_id "10_35636924_35637016_-"; exonnum "4"; txlen "5613";
10	ENSEMBL114_rn	exon	35636924	35637016	11.6982409796808	-	.	gene_id "ENSRNOG00000029205"; transcript_id "ENSRNOG00000029205_tx_2"; exon_id "10_35636924_35637016_-"; exonnum "5"; txlen "5726";
10	ENSEMBL114_rn	exon	35636924	35637016	3.44705535208719	-	.	gene_id "ENSRNOG00000029205"; transcript_id "ENSRNOG00000029205_tx_4"; exon_id "10_35636924_35637016_-"; exonnum "5"; txlen "5885";
10	sraer114_mid	exon	35637531	35637657	146.43865923556	-	.	gene_id "ENSRNOG00000029205"; transcript_id "ENSRNOG00000029205_tx_1"; exon_id "10_35637531_35637657_-"; exonnum "3"; txlen "5613";
10	sraer114_mid	exon	35637531	35637657	11.6982409796808	-	.	gene_id "ENSRNOG00000029205"; transcript_id "ENSRNOG00000029205_tx_2"; exon_id "10_35637531_35637657_-"; exonnum "4"; txlen "5726";
10	sraer114_mid	exon	35637531	35637657	3.44705535208719	-	.	gene_id "ENSRNOG00000029205"; transcript_id "ENSRNOG00000029205_tx_4"; exon_id "10_35637531_35637657_-"; exonnum "4"; txlen "5885";
10	ensembl	CDS	35637531	35637675	0	-	0	gene_id "ENSRNOG00000029205"; gene_version "4"; transcript_id "ENSRNOT00000000248"; transcript_version "4"; exon_number "3"; gene_name "Zfp354c"; gene_source "ensembl"; gene_biotype "protein_coding"; transcript_name "Zfp354c-201"; transcript_source "ensembl"; transcript_biotype "protein_coding"; protein_id "ENSRNOP00000000248"; protein_version "2"; tag "Ensembl_canonical";
10	ensembl	exon	35637531	35637720	0	-	.	gene_id "ENSRNOG00000029205"; gene_version "4"; transcript_id "ENSRNOT00000000248"; transcript_version "4"; exon_number "3"; gene_name "Zfp354c"; gene_source "ensembl"; gene_biotype "protein_coding"; transcript_name "Zfp354c-201"; transcript_source "ensembl"; transcript_biotype "protein_coding"; exon_id "ENSRNOE00000471907"; exon_version "2"; tag "Ensembl_canonical";
10	ensembl	start_codon	35637673	35637675	0	-	0	gene_id "ENSRNOG00000029205"; gene_version "4"; transcript_id "ENSRNOT00000000248"; transcript_version "4"; exon_number "3"; gene_name "Zfp354c"; gene_source "ensembl"; gene_biotype "protein_coding"; transcript_name "Zfp354c-201"; transcript_source "ensembl"; transcript_biotype "protein_coding"; tag "Ensembl_canonical";
10	ensembl	five_prime_utr	35637676	35637720	0	-	.	gene_id "ENSRNOG00000029205"; gene_version "4"; transcript_id "ENSRNOT00000000248"; transcript_version "4"; gene_name "Zfp354c"; gene_source "ensembl"; gene_biotype "protein_coding"; transcript_name "Zfp354c-201"; transcript_source "ensembl"; transcript_biotype "protein_coding"; tag "Ensembl_canonical";
10	ensembl	exon	35645388	35645472	0	-	.	gene_id "ENSRNOG00000029205"; gene_version "4"; transcript_id "ENSRNOT00000000248"; transcript_version "4"; exon_number "2"; gene_name "Zfp354c"; gene_source "ensembl"; gene_biotype "protein_coding"; transcript_name "Zfp354c-201"; transcript_source "ensembl"; transcript_biotype "protein_coding"; exon_id "ENSRNOE00000560073"; exon_version "1"; tag "Ensembl_canonical";
10	ensembl	five_prime_utr	35645388	35645472	0	-	.	gene_id "ENSRNOG00000029205"; gene_version "4"; transcript_id "ENSRNOT00000000248"; transcript_version "4"; gene_name "Zfp354c"; gene_source "ensembl"; gene_biotype "protein_coding"; transcript_name "Zfp354c-201"; transcript_source "ensembl"; transcript_biotype "protein_coding"; tag "Ensembl_canonical";
10	ENSEMBL114_rn	exon	35645388	35645472	146.43865923556	-	.	gene_id "ENSRNOG00000029205"; transcript_id "ENSRNOG00000029205_tx_1"; exon_id "10_35645388_35645472_-"; exonnum "2"; txlen "5613";
10	ENSEMBL114_rn	exon	35645388	35645472	11.6982409796808	-	.	gene_id "ENSRNOG00000029205"; transcript_id "ENSRNOG00000029205_tx_2"; exon_id "10_35645388_35645472_-"; exonnum "3"; txlen "5726";
10	ENSEMBL114_rn	exon	35645388	35645472	3.44705535208719	-	.	gene_id "ENSRNOG00000029205"; transcript_id "ENSRNOG00000029205_tx_4"; exon_id "10_35645388_35645472_-"; exonnum "3"; txlen "5885";
10	sraer114_mid	exon	35646011	35646123	11.6982409796808	-	.	gene_id "ENSRNOG00000029205"; transcript_id "ENSRNOG00000029205_tx_2"; exon_id "10_35646011_35646123_-"; exonnum "2"; txlen "5726";
10	sraer114_mid	exon	35646011	35646282	3.44705535208719	-	.	gene_id "ENSRNOG00000029205"; transcript_id "ENSRNOG00000029205_tx_4"; exon_id "10_35646011_35646282_-"; exonnum "2"; txlen "5885";
10	ensembl	exon	35646546	35646754	0	-	.	gene_id "ENSRNOG00000029205"; gene_version "4"; transcript_id "ENSRNOT00000000248"; transcript_version "4"; exon_number "1"; gene_name "Zfp354c"; gene_source "ensembl"; gene_biotype "protein_coding"; transcript_name "Zfp354c-201"; transcript_source "ensembl"; transcript_biotype "protein_coding"; exon_id "ENSRNOE00000592243"; exon_version "2"; tag "Ensembl_canonical";
10	ensembl	five_prime_utr	35646546	35646754	0	-	.	gene_id "ENSRNOG00000029205"; gene_version "4"; transcript_id "ENSRNOT00000000248"; transcript_version "4"; gene_name "Zfp354c"; gene_source "ensembl"; gene_biotype "protein_coding"; transcript_name "Zfp354c-201"; transcript_source "ensembl"; transcript_biotype "protein_coding"; tag "Ensembl_canonical";
10	ENSEMBL114_rn	exon	35646546	35646754	146.43865923556	-	.	gene_id "ENSRNOG00000029205"; transcript_id "ENSRNOG00000029205_tx_1"; exon_id "10_35646546_35646754_-"; exonnum "1"; txlen "5613";
10	ENSEMBL114_rn	exon	35646546	35646754	11.6982409796808	-	.	gene_id "ENSRNOG00000029205"; transcript_id "ENSRNOG00000029205_tx_2"; exon_id "10_35646546_35646754_-"; exonnum "1"; txlen "5726";
10	ENSEMBL114_rn	exon	35646546	35646754	3.44705535208719	-	.	gene_id "ENSRNOG00000029205"; transcript_id "ENSRNOG00000029205_tx_4"; exon_id "10_35646546_35646754_-"; exonnum "1"; txlen "5885";
10	ensembl	three_prime_utr	35649697	35650164	0	-	.	gene_id "ENSRNOG00000030517"; gene_version "4"; transcript_id "ENSRNOT00000030035"; transcript_version "5"; gene_name "Zfp879"; gene_source "ensembl"; gene_biotype "protein_coding"; transcript_name "Zfp879-201"; transcript_source "ensembl"; transcript_biotype "protein_coding"; tag "Ensembl_canonical";
10	ensembl	exon	35649697	35651579	0	-	.	gene_id "ENSRNOG00000030517"; gene_version "4"; transcript_id "ENSRNOT00000030035"; transcript_version "5"; exon_number "5"; gene_name "Zfp879"; gene_source "ensembl"; gene_biotype "protein_coding"; transcript_name "Zfp879-201"; transcript_source "ensembl"; transcript_biotype "protein_coding"; exon_id "ENSRNOE00000345177"; exon_version "2"; tag "Ensembl_canonical";
10	ENSEMBL114_rn	exon	35649697	35651579	0.0411152303242144	-	.	gene_id "ENSRNOG00000030517"; transcript_id "ENSRNOG00000030517_tx_2"; exon_id "10_35649697_35651579_-"; exonnum "5"; txlen "2280";
10	ensembl	gene	35649697	35659732	0	-	.	gene_id "ENSRNOG00000030517"; gene_version "4"; gene_name "Zfp879"; gene_source "ensembl"; gene_biotype "protein_coding";
10	ensembl	transcript	35649697	35659732	0	-	.	gene_id "ENSRNOG00000030517"; gene_version "4"; transcript_id "ENSRNOT00000030035"; transcript_version "5"; gene_name "Zfp879"; gene_source "ensembl"; gene_biotype "protein_coding"; transcript_name "Zfp879-201"; transcript_source "ensembl"; transcript_biotype "protein_coding"; tag "Ensembl_canonical";
10	ensembl	stop_codon	35650165	35650167	0	-	0	gene_id "ENSRNOG00000030517"; gene_version "4"; transcript_id "ENSRNOT00000030035"; transcript_version "5"; exon_number "5"; gene_name "Zfp879"; gene_source "ensembl"; gene_biotype "protein_coding"; transcript_name "Zfp879-201"; transcript_source "ensembl"; transcript_biotype "protein_coding"; tag "Ensembl_canonical";
10	ensembl	CDS	35650168	35651579	0	-	2	gene_id "ENSRNOG00000030517"; gene_version "4"; transcript_id "ENSRNOT00000030035"; transcript_version "5"; exon_number "5"; gene_name "Zfp879"; gene_source "ensembl"; gene_biotype "protein_coding"; transcript_name "Zfp879-201"; transcript_source "ensembl"; transcript_biotype "protein_coding"; protein_id "ENSRNOP00000036773"; protein_version "3"; tag "Ensembl_canonical";
10	ensembl	exon	35655798	35655890	0	-	.	gene_id "ENSRNOG00000030517"; gene_version "4"; transcript_id "ENSRNOT00000030035"; transcript_version "5"; exon_number "4"; gene_name "Zfp879"; gene_source "ensembl"; gene_biotype "protein_coding"; transcript_name "Zfp879-201"; transcript_source "ensembl"; transcript_biotype "protein_coding"; exon_id "ENSRNOE00000208849"; exon_version "1"; tag "Ensembl_canonical";
10	ensembl	CDS	35655798	35655890	0	-	2	gene_id "ENSRNOG00000030517"; gene_version "4"; transcript_id "ENSRNOT00000030035"; transcript_version "5"; exon_number "4"; gene_name "Zfp879"; gene_source "ensembl"; gene_biotype "protein_coding"; transcript_name "Zfp879-201"; transcript_source "ensembl"; transcript_biotype "protein_coding"; protein_id "ENSRNOP00000036773"; protein_version "3"; tag "Ensembl_canonical";
10	ENSEMBL114_rn	exon	35655798	35655890	0.0411152303242144	-	.	gene_id "ENSRNOG00000030517"; transcript_id "ENSRNOG00000030517_tx_2"; exon_id "10_35655798_35655890_-"; exonnum "4"; txlen "2280";
10	ensembl	exon	35656280	35656406	0	-	.	gene_id "ENSRNOG00000030517"; gene_version "4"; transcript_id "ENSRNOT00000030035"; transcript_version "5"; exon_number "3"; gene_name "Zfp879"; gene_source "ensembl"; gene_biotype "protein_coding"; transcript_name "Zfp879-201"; transcript_source "ensembl"; transcript_biotype "protein_coding"; exon_id "ENSRNOE00000500994"; exon_version "1"; tag "Ensembl_canonical";
10	ensembl	CDS	35656280	35656406	0	-	0	gene_id "ENSRNOG00000030517"; gene_version "4"; transcript_id "ENSRNOT00000030035"; transcript_version "5"; exon_number "3"; gene_name "Zfp879"; gene_source "ensembl"; gene_biotype "protein_coding"; transcript_name "Zfp879-201"; transcript_source "ensembl"; transcript_biotype "protein_coding"; protein_id "ENSRNOP00000036773"; protein_version "3"; tag "Ensembl_canonical";
10	ENSEMBL114_rn	exon	35656280	35656406	0.0411152303242144	-	.	gene_id "ENSRNOG00000030517"; transcript_id "ENSRNOG00000030517_tx_2"; exon_id "10_35656280_35656406_-"; exonnum "3"; txlen "2280";
10	ensembl	CDS	35658697	35658729	0	-	0	gene_id "ENSRNOG00000030517"; gene_version "4"; transcript_id "ENSRNOT00000030035"; transcript_version "5"; exon_number "2"; gene_name "Zfp879"; gene_source "ensembl"; gene_biotype "protein_coding"; transcript_name "Zfp879-201"; transcript_source "ensembl"; transcript_biotype "protein_coding"; protein_id "ENSRNOP00000036773"; protein_version "3"; tag "Ensembl_canonical";
10	ensembl	exon	35658697	35658763	0	-	.	gene_id "ENSRNOG00000030517"; gene_version "4"; transcript_id "ENSRNOT00000030035"; transcript_version "5"; exon_number "2"; gene_name "Zfp879"; gene_source "ensembl"; gene_biotype "protein_coding"; transcript_name "Zfp879-201"; transcript_source "ensembl"; transcript_biotype "protein_coding"; exon_id "ENSRNOE00000452698"; exon_version "1"; tag "Ensembl_canonical";
10	ENSEMBL114_rn	exon	35658697	35658763	0.0411152303242144	-	.	gene_id "ENSRNOG00000030517"; transcript_id "ENSRNOG00000030517_tx_2"; exon_id "10_35658697_35658763_-"; exonnum "2"; txlen "2280";
10	ensembl	start_codon	35658727	35658729	0	-	0	gene_id "ENSRNOG00000030517"; gene_version "4"; transcript_id "ENSRNOT00000030035"; transcript_version "5"; exon_number "2"; gene_name "Zfp879"; gene_source "ensembl"; gene_biotype "protein_coding"; transcript_name "Zfp879-201"; transcript_source "ensembl"; transcript_biotype "protein_coding"; tag "Ensembl_canonical";
10	ensembl	five_prime_utr	35658730	35658763	0	-	.	gene_id "ENSRNOG00000030517"; gene_version "4"; transcript_id "ENSRNOT00000030035"; transcript_version "5"; gene_name "Zfp879"; gene_source "ensembl"; gene_biotype "protein_coding"; transcript_name "Zfp879-201"; transcript_source "ensembl"; transcript_biotype "protein_coding"; tag "Ensembl_canonical";
10	ensembl	exon	35659508	35659732	0	-	.	gene_id "ENSRNOG00000030517"; gene_version "4"; transcript_id "ENSRNOT00000030035"; transcript_version "5"; exon_number "1"; gene_name "Zfp879"; gene_source "ensembl"; gene_biotype "protein_coding"; transcript_name "Zfp879-201"; transcript_source "ensembl"; transcript_biotype "protein_coding"; exon_id "ENSRNOE00000444890"; exon_version "2"; tag "Ensembl_canonical";
10	ensembl	five_prime_utr	35659508	35659732	0	-	.	gene_id "ENSRNOG00000030517"; gene_version "4"; transcript_id "ENSRNOT00000030035"; transcript_version "5"; gene_name "Zfp879"; gene_source "ensembl"; gene_biotype "protein_coding"; transcript_name "Zfp879-201"; transcript_source "ensembl"; transcript_biotype "protein_coding"; tag "Ensembl_canonical";
10	sraer114_ss	exon	35666675	35666784	0.0411152303242144	-	.	gene_id "ENSRNOG00000030517"; transcript_id "ENSRNOG00000030517_tx_2"; exon_id "10_35666675_35666784_-"; exonnum "1"; txlen "2280";
10	ensembl	three_prime_utr	35685841	35686841	0	-	.	gene_id "ENSRNOG00000081437"; gene_version "1"; transcript_id "ENSRNOT00000121708"; transcript_version "1"; gene_name "Zfp454"; gene_source "ensembl"; gene_biotype "protein_coding"; transcript_name "Zfp454-201"; transcript_source "ensembl"; transcript_biotype "protein_coding";
10	ensembl	three_prime_utr	35685841	35686841	0	-	.	gene_id "ENSRNOG00000081437"; gene_version "1"; transcript_id "ENSRNOT00000039827"; transcript_version "8"; gene_name "Zfp454"; gene_source "ensembl"; gene_biotype "protein_coding"; transcript_name "Zfp454-202"; transcript_source "ensembl"; transcript_biotype "protein_coding"; tag "Ensembl_canonical";
10	ensembl	exon	35685841	35688154	0	-	.	gene_id "ENSRNOG00000081437"; gene_version "1"; transcript_id "ENSRNOT00000121708"; transcript_version "1"; exon_number "3"; gene_name "Zfp454"; gene_source "ensembl"; gene_biotype "protein_coding"; transcript_name "Zfp454-201"; transcript_source "ensembl"; transcript_biotype "protein_coding"; exon_id "ENSRNOE00000452236"; exon_version "4";
10	ensembl	exon	35685841	35688154	0	-	.	gene_id "ENSRNOG00000081437"; gene_version "1"; transcript_id "ENSRNOT00000039827"; transcript_version "8"; exon_number "4"; gene_name "Zfp454"; gene_source "ensembl"; gene_biotype "protein_coding"; transcript_name "Zfp454-202"; transcript_source "ensembl"; transcript_biotype "protein_coding"; exon_id "ENSRNOE00000452236"; exon_version "4"; tag "Ensembl_canonical";
10	ENSEMBL114_rn	exon	35685841	35688154	20.950962875843	-	.	gene_id "ENSRNOG00000081437"; transcript_id "ENSRNOG00000081437_tx_1"; exon_id "10_35685841_35688154_-"; exonnum "5"; txlen "2790";
10	ENSEMBL114_rn	exon	35685841	35688154	0.972015312426581	-	.	gene_id "ENSRNOG00000081437"; transcript_id "ENSRNOG00000081437_tx_2"; exon_id "10_35685841_35688154_-"; exonnum "4"; txlen "2697";
10	ensembl	transcript	35685841	35697312	0	-	.	gene_id "ENSRNOG00000081437"; gene_version "1"; transcript_id "ENSRNOT00000121708"; transcript_version "1"; gene_name "Zfp454"; gene_source "ensembl"; gene_biotype "protein_coding"; transcript_name "Zfp454-201"; transcript_source "ensembl"; transcript_biotype "protein_coding";
10	ensembl	gene	35685841	35697415	0	-	.	gene_id "ENSRNOG00000081437"; gene_version "1"; gene_name "Zfp454"; gene_source "ensembl"; gene_biotype "protein_coding";
10	ensembl	transcript	35685841	35697415	0	-	.	gene_id "ENSRNOG00000081437"; gene_version "1"; transcript_id "ENSRNOT00000039827"; transcript_version "8"; gene_name "Zfp454"; gene_source "ensembl"; gene_biotype "protein_coding"; transcript_name "Zfp454-202"; transcript_source "ensembl"; transcript_biotype "protein_coding"; tag "Ensembl_canonical";
10	ensembl	stop_codon	35686842	35686844	0	-	0	gene_id "ENSRNOG00000081437"; gene_version "1"; transcript_id "ENSRNOT00000121708"; transcript_version "1"; exon_number "3"; gene_name "Zfp454"; gene_source "ensembl"; gene_biotype "protein_coding"; transcript_name "Zfp454-201"; transcript_source "ensembl"; transcript_biotype "protein_coding";
10	ensembl	stop_codon	35686842	35686844	0	-	0	gene_id "ENSRNOG00000081437"; gene_version "1"; transcript_id "ENSRNOT00000039827"; transcript_version "8"; exon_number "4"; gene_name "Zfp454"; gene_source "ensembl"; gene_biotype "protein_coding"; transcript_name "Zfp454-202"; transcript_source "ensembl"; transcript_biotype "protein_coding"; tag "Ensembl_canonical";
10	ensembl	CDS	35686845	35688154	0	-	2	gene_id "ENSRNOG00000081437"; gene_version "1"; transcript_id "ENSRNOT00000121708"; transcript_version "1"; exon_number "3"; gene_name "Zfp454"; gene_source "ensembl"; gene_biotype "protein_coding"; transcript_name "Zfp454-201"; transcript_source "ensembl"; transcript_biotype "protein_coding"; protein_id "ENSRNOP00000104573"; protein_version "1";
10	ensembl	CDS	35686845	35688154	0	-	2	gene_id "ENSRNOG00000081437"; gene_version "1"; transcript_id "ENSRNOT00000039827"; transcript_version "8"; exon_number "4"; gene_name "Zfp454"; gene_source "ensembl"; gene_biotype "protein_coding"; transcript_name "Zfp454-202"; transcript_source "ensembl"; transcript_biotype "protein_coding"; protein_id "ENSRNOP00000031832"; protein_version "8"; tag "Ensembl_canonical";
10	sraer114_es	exon	35694129	35694446	0.795300222076566	-	.	gene_id "ENSRNOG00000081437"; transcript_id "ENSRNOG00000081437_tx_3"; exon_id "10_35694129_35694446_-"; exonnum "5"; txlen "794";
10	ensembl	exon	35694623	35694715	0	-	.	gene_id "ENSRNOG00000081437"; gene_version "1"; transcript_id "ENSRNOT00000039827"; transcript_version "8"; exon_number "3"; gene_name "Zfp454"; gene_source "ensembl"; gene_biotype "protein_coding"; transcript_name "Zfp454-202"; transcript_source "ensembl"; transcript_biotype "protein_coding"; exon_id "ENSRNOE00000251757"; exon_version "4"; tag "Ensembl_canonical";
10	ensembl	CDS	35694623	35694715	0	-	2	gene_id "ENSRNOG00000081437"; gene_version "1"; transcript_id "ENSRNOT00000039827"; transcript_version "8"; exon_number "3"; gene_name "Zfp454"; gene_source "ensembl"; gene_biotype "protein_coding"; transcript_name "Zfp454-202"; transcript_source "ensembl"; transcript_biotype "protein_coding"; protein_id "ENSRNOP00000031832"; protein_version "8"; tag "Ensembl_canonical";
10	ENSEMBL114_rn	exon	35694623	35694715	20.950962875843	-	.	gene_id "ENSRNOG00000081437"; transcript_id "ENSRNOG00000081437_tx_1"; exon_id "10_35694623_35694715_-"; exonnum "4"; txlen "2790";
10	ENSEMBL114_rn	exon	35694623	35694715	0.795300222076566	-	.	gene_id "ENSRNOG00000081437"; transcript_id "ENSRNOG00000081437_tx_3"; exon_id "10_35694623_35694715_-"; exonnum "4"; txlen "794";
10	ensembl	exon	35695128	35695254	0	-	.	gene_id "ENSRNOG00000081437"; gene_version "1"; transcript_id "ENSRNOT00000121708"; transcript_version "1"; exon_number "2"; gene_name "Zfp454"; gene_source "ensembl"; gene_biotype "protein_coding"; transcript_name "Zfp454-201"; transcript_source "ensembl"; transcript_biotype "protein_coding"; exon_id "ENSRNOE00000610141"; exon_version "1";
10	ensembl	CDS	35695128	35695254	0	-	0	gene_id "ENSRNOG00000081437"; gene_version "1"; transcript_id "ENSRNOT00000121708"; transcript_version "1"; exon_number "2"; gene_name "Zfp454"; gene_source "ensembl"; gene_biotype "protein_coding"; transcript_name "Zfp454-201"; transcript_source "ensembl"; transcript_biotype "protein_coding"; protein_id "ENSRNOP00000104573"; protein_version "1";
10	ensembl	exon	35695128	35695254	0	-	.	gene_id "ENSRNOG00000081437"; gene_version "1"; transcript_id "ENSRNOT00000039827"; transcript_version "8"; exon_number "2"; gene_name "Zfp454"; gene_source "ensembl"; gene_biotype "protein_coding"; transcript_name "Zfp454-202"; transcript_source "ensembl"; transcript_biotype "protein_coding"; exon_id "ENSRNOE00000610141"; exon_version "1"; tag "Ensembl_canonical";
10	ensembl	CDS	35695128	35695254	0	-	0	gene_id "ENSRNOG00000081437"; gene_version "1"; transcript_id "ENSRNOT00000039827"; transcript_version "8"; exon_number "2"; gene_name "Zfp454"; gene_source "ensembl"; gene_biotype "protein_coding"; transcript_name "Zfp454-202"; transcript_source "ensembl"; transcript_biotype "protein_coding"; protein_id "ENSRNOP00000031832"; protein_version "8"; tag "Ensembl_canonical";
10	ENSEMBL114_rn	exon	35695128	35695254	20.950962875843	-	.	gene_id "ENSRNOG00000081437"; transcript_id "ENSRNOG00000081437_tx_1"; exon_id "10_35695128_35695254_-"; exonnum "3"; txlen "2790";
10	ENSEMBL114_rn	exon	35695128	35695254	0.972015312426581	-	.	gene_id "ENSRNOG00000081437"; transcript_id "ENSRNOG00000081437_tx_2"; exon_id "10_35695128_35695254_-"; exonnum "3"; txlen "2697";
10	ENSEMBL114_rn	exon	35695128	35695254	0.795300222076566	-	.	gene_id "ENSRNOG00000081437"; transcript_id "ENSRNOG00000081437_tx_3"; exon_id "10_35695128_35695254_-"; exonnum "3"; txlen "794";
10	ensembl	CDS	35697184	35697216	0	-	0	gene_id "ENSRNOG00000081437"; gene_version "1"; transcript_id "ENSRNOT00000121708"; transcript_version "1"; exon_number "1"; gene_name "Zfp454"; gene_source "ensembl"; gene_biotype "protein_coding"; transcript_name "Zfp454-201"; transcript_source "ensembl"; transcript_biotype "protein_coding"; protein_id "ENSRNOP00000104573"; protein_version "1";
10	ensembl	CDS	35697184	35697216	0	-	0	gene_id "ENSRNOG00000081437"; gene_version "1"; transcript_id "ENSRNOT00000039827"; transcript_version "8"; exon_number "1"; gene_name "Zfp454"; gene_source "ensembl"; gene_biotype "protein_coding"; transcript_name "Zfp454-202"; transcript_source "ensembl"; transcript_biotype "protein_coding"; protein_id "ENSRNOP00000031832"; protein_version "8"; tag "Ensembl_canonical";
10	ensembl	exon	35697184	35697312	0	-	.	gene_id "ENSRNOG00000081437"; gene_version "1"; transcript_id "ENSRNOT00000121708"; transcript_version "1"; exon_number "1"; gene_name "Zfp454"; gene_source "ensembl"; gene_biotype "protein_coding"; transcript_name "Zfp454-201"; transcript_source "ensembl"; transcript_biotype "protein_coding"; exon_id "ENSRNOE00000614356"; exon_version "1";
10	ENSEMBL114_rn	exon	35697184	35697312	20.950962875843	-	.	gene_id "ENSRNOG00000081437"; transcript_id "ENSRNOG00000081437_tx_1"; exon_id "10_35697184_35697312_-"; exonnum "2"; txlen "2790";
10	ENSEMBL114_rn	exon	35697184	35697312	0.972015312426581	-	.	gene_id "ENSRNOG00000081437"; transcript_id "ENSRNOG00000081437_tx_2"; exon_id "10_35697184_35697312_-"; exonnum "2"; txlen "2697";
10	ENSEMBL114_rn	exon	35697184	35697312	0.795300222076566	-	.	gene_id "ENSRNOG00000081437"; transcript_id "ENSRNOG00000081437_tx_3"; exon_id "10_35697184_35697312_-"; exonnum "2"; txlen "794";
10	ensembl	exon	35697184	35697415	0	-	.	gene_id "ENSRNOG00000081437"; gene_version "1"; transcript_id "ENSRNOT00000039827"; transcript_version "8"; exon_number "1"; gene_name "Zfp454"; gene_source "ensembl"; gene_biotype "protein_coding"; transcript_name "Zfp454-202"; transcript_source "ensembl"; transcript_biotype "protein_coding"; exon_id "ENSRNOE00000700759"; exon_version "1"; tag "Ensembl_canonical";
10	ensembl	start_codon	35697214	35697216	0	-	0	gene_id "ENSRNOG00000081437"; gene_version "1"; transcript_id "ENSRNOT00000121708"; transcript_version "1"; exon_number "1"; gene_name "Zfp454"; gene_source "ensembl"; gene_biotype "protein_coding"; transcript_name "Zfp454-201"; transcript_source "ensembl"; transcript_biotype "protein_coding";
10	ensembl	start_codon	35697214	35697216	0	-	0	gene_id "ENSRNOG00000081437"; gene_version "1"; transcript_id "ENSRNOT00000039827"; transcript_version "8"; exon_number "1"; gene_name "Zfp454"; gene_source "ensembl"; gene_biotype "protein_coding"; transcript_name "Zfp454-202"; transcript_source "ensembl"; transcript_biotype "protein_coding"; tag "Ensembl_canonical";
10	ensembl	five_prime_utr	35697217	35697312	0	-	.	gene_id "ENSRNOG00000081437"; gene_version "1"; transcript_id "ENSRNOT00000121708"; transcript_version "1"; gene_name "Zfp454"; gene_source "ensembl"; gene_biotype "protein_coding"; transcript_name "Zfp454-201"; transcript_source "ensembl"; transcript_biotype "protein_coding";
10	ensembl	five_prime_utr	35697217	35697415	0	-	.	gene_id "ENSRNOG00000081437"; gene_version "1"; transcript_id "ENSRNOT00000039827"; transcript_version "8"; gene_name "Zfp454"; gene_source "ensembl"; gene_biotype "protein_coding"; transcript_name "Zfp454-202"; transcript_source "ensembl"; transcript_biotype "protein_coding"; tag "Ensembl_canonical";
10	sraer114_ss	exon	35698284	35698410	20.950962875843	-	.	gene_id "ENSRNOG00000081437"; transcript_id "ENSRNOG00000081437_tx_1"; exon_id "10_35698284_35698410_-"; exonnum "1"; txlen "2790";
10	sraer114_ss	exon	35698284	35698410	0.972015312426581	-	.	gene_id "ENSRNOG00000081437"; transcript_id "ENSRNOG00000081437_tx_2"; exon_id "10_35698284_35698410_-"; exonnum "1"; txlen "2697";
10	sraer114_ss	exon	35698284	35698410	0.795300222076566	-	.	gene_id "ENSRNOG00000081437"; transcript_id "ENSRNOG00000081437_tx_3"; exon_id "10_35698284_35698410_-"; exonnum "1"; txlen "794";
10	ensembl	three_prime_utr	35702151	35711356	0	-	.	gene_id "ENSRNOG00000030750"; gene_version "5"; transcript_id "ENSRNOT00000158635"; transcript_version "1"; gene_name "Zfp2"; gene_source "ensembl"; gene_biotype "protein_coding"; transcript_name "Zfp2-208"; transcript_source "ensembl"; transcript_biotype "protein_coding"; tag "Ensembl_canonical";
10	ensembl	exon	35702151	35712815	0	-	.	gene_id "ENSRNOG00000030750"; gene_version "5"; transcript_id "ENSRNOT00000158635"; transcript_version "1"; exon_number "6"; gene_name "Zfp2"; gene_source "ensembl"; gene_biotype "protein_coding"; transcript_name "Zfp2-208"; transcript_source "ensembl"; transcript_biotype "protein_coding"; exon_id "ENSRNOE00000721411"; exon_version "1"; tag "Ensembl_canonical";
10	ensembl	gene	35702151	35730108	0	-	.	gene_id "ENSRNOG00000030750"; gene_version "5"; gene_name "Zfp2"; gene_source "ensembl"; gene_biotype "protein_coding";
10	ensembl	transcript	35702151	35730108	0	-	.	gene_id "ENSRNOG00000030750"; gene_version "5"; transcript_id "ENSRNOT00000158635"; transcript_version "1"; gene_name "Zfp2"; gene_source "ensembl"; gene_biotype "protein_coding"; transcript_name "Zfp2-208"; transcript_source "ensembl"; transcript_biotype "protein_coding"; tag "Ensembl_canonical";
10	ensembl	three_prime_utr	35702166	35711356	0	-	.	gene_id "ENSRNOG00000030750"; gene_version "5"; transcript_id "ENSRNOT00000133312"; transcript_version "1"; gene_name "Zfp2"; gene_source "ensembl"; gene_biotype "protein_coding"; transcript_name "Zfp2-205"; transcript_source "ensembl"; transcript_biotype "protein_coding";
10	ensembl	exon	35702166	35712815	0	-	.	gene_id "ENSRNOG00000030750"; gene_version "5"; transcript_id "ENSRNOT00000133312"; transcript_version "1"; exon_number "6"; gene_name "Zfp2"; gene_source "ensembl"; gene_biotype "protein_coding"; transcript_name "Zfp2-205"; transcript_source "ensembl"; transcript_biotype "protein_coding"; exon_id "ENSRNOE00000801763"; exon_version "1";
10	ensembl	transcript	35702166	35727239	0	-	.	gene_id "ENSRNOG00000030750"; gene_version "5"; transcript_id "ENSRNOT00000133312"; transcript_version "1"; gene_name "Zfp2"; gene_source "ensembl"; gene_biotype "protein_coding"; transcript_name "Zfp2-205"; transcript_source "ensembl"; transcript_biotype "protein_coding";
10	ensembl	exon	35702220	35704806	0	-	.	gene_id "ENSRNOG00000030750"; gene_version "5"; transcript_id "ENSRNOT00000121510"; transcript_version "1"; exon_number "7"; gene_name "Zfp2"; gene_source "ensembl"; gene_biotype "protein_coding"; transcript_name "Zfp2-204"; transcript_source "ensembl"; transcript_biotype "protein_coding"; exon_id "ENSRNOE00000779118"; exon_version "1";
10	ensembl	three_prime_utr	35702220	35704806	0	-	.	gene_id "ENSRNOG00000030750"; gene_version "5"; transcript_id "ENSRNOT00000121510"; transcript_version "1"; gene_name "Zfp2"; gene_source "ensembl"; gene_biotype "protein_coding"; transcript_name "Zfp2-204"; transcript_source "ensembl"; transcript_biotype "protein_coding";
10	ensembl	transcript	35702220	35730108	0	-	.	gene_id "ENSRNOG00000030750"; gene_version "5"; transcript_id "ENSRNOT00000121510"; transcript_version "1"; gene_name "Zfp2"; gene_source "ensembl"; gene_biotype "protein_coding"; transcript_name "Zfp2-204"; transcript_source "ensembl"; transcript_biotype "protein_coding";
10	ensembl	three_prime_utr	35703536	35711356	0	-	.	gene_id "ENSRNOG00000030750"; gene_version "5"; transcript_id "ENSRNOT00000155915"; transcript_version "1"; gene_name "Zfp2"; gene_source "ensembl"; gene_biotype "protein_coding"; transcript_name "Zfp2-207"; transcript_source "ensembl"; transcript_biotype "protein_coding";
10	ensembl	exon	35703536	35712815	0	-	.	gene_id "ENSRNOG00000030750"; gene_version "5"; transcript_id "ENSRNOT00000155915"; transcript_version "1"; exon_number "5"; gene_name "Zfp2"; gene_source "ensembl"; gene_biotype "protein_coding"; transcript_name "Zfp2-207"; transcript_source "ensembl"; transcript_biotype "protein_coding"; exon_id "ENSRNOE00000785082"; exon_version "1";
10	ensembl	transcript	35703536	35729862	0	-	.	gene_id "ENSRNOG00000030750"; gene_version "5"; transcript_id "ENSRNOT00000155915"; transcript_version "1"; gene_name "Zfp2"; gene_source "ensembl"; gene_biotype "protein_coding"; transcript_name "Zfp2-207"; transcript_source "ensembl"; transcript_biotype "protein_coding";
10	ensembl	three_prime_utr	35704989	35711356	0	-	.	gene_id "ENSRNOG00000030750"; gene_version "5"; transcript_id "ENSRNOT00000121510"; transcript_version "1"; gene_name "Zfp2"; gene_source "ensembl"; gene_biotype "protein_coding"; transcript_name "Zfp2-204"; transcript_source "ensembl"; transcript_biotype "protein_coding";
10	ensembl	exon	35704989	35712815	0	-	.	gene_id "ENSRNOG00000030750"; gene_version "5"; transcript_id "ENSRNOT00000121510"; transcript_version "1"; exon_number "6"; gene_name "Zfp2"; gene_source "ensembl"; gene_biotype "protein_coding"; transcript_name "Zfp2-204"; transcript_source "ensembl"; transcript_biotype "protein_coding"; exon_id "ENSRNOE00000758399"; exon_version "1";
10	ensembl	three_prime_utr	35705760	35711356	0	-	.	gene_id "ENSRNOG00000030750"; gene_version "5"; transcript_id "ENSRNOT00000144069"; transcript_version "1"; gene_name "Zfp2"; gene_source "ensembl"; gene_biotype "protein_coding"; transcript_name "Zfp2-206"; transcript_source "ensembl"; transcript_biotype "protein_coding";
10	ensembl	exon	35705760	35712815	0	-	.	gene_id "ENSRNOG00000030750"; gene_version "5"; transcript_id "ENSRNOT00000144069"; transcript_version "1"; exon_number "6"; gene_name "Zfp2"; gene_source "ensembl"; gene_biotype "protein_coding"; transcript_name "Zfp2-206"; transcript_source "ensembl"; transcript_biotype "protein_coding"; exon_id "ENSRNOE00000699061"; exon_version "1";
10	ensembl	transcript	35705760	35726372	0	-	.	gene_id "ENSRNOG00000030750"; gene_version "5"; transcript_id "ENSRNOT00000144069"; transcript_version "1"; gene_name "Zfp2"; gene_source "ensembl"; gene_biotype "protein_coding"; transcript_name "Zfp2-206"; transcript_source "ensembl"; transcript_biotype "protein_coding";
10	ensembl	three_prime_utr	35706961	35711356	0	-	.	gene_id "ENSRNOG00000030750"; gene_version "5"; transcript_id "ENSRNOT00000114612"; transcript_version "2"; gene_name "Zfp2"; gene_source "ensembl"; gene_biotype "protein_coding"; transcript_name "Zfp2-203"; transcript_source "ensembl"; transcript_biotype "protein_coding";
10	ensembl	exon	35706961	35712815	0	-	.	gene_id "ENSRNOG00000030750"; gene_version "5"; transcript_id "ENSRNOT00000114612"; transcript_version "2"; exon_number "3"; gene_name "Zfp2"; gene_source "ensembl"; gene_biotype "protein_coding"; transcript_name "Zfp2-203"; transcript_source "ensembl"; transcript_biotype "protein_coding"; exon_id "ENSRNOE00000618924"; exon_version "2";
10	ensembl	transcript	35706961	35719016	0	-	.	gene_id "ENSRNOG00000030750"; gene_version "5"; transcript_id "ENSRNOT00000114612"; transcript_version "2"; gene_name "Zfp2"; gene_source "ensembl"; gene_biotype "protein_coding"; transcript_name "Zfp2-203"; transcript_source "ensembl"; transcript_biotype "protein_coding";
10	ensembl	exon	35707005	35709814	0	-	.	gene_id "ENSRNOG00000030750"; gene_version "5"; transcript_id "ENSRNOT00000040346"; transcript_version "4"; exon_number "7"; gene_name "Zfp2"; gene_source "ensembl"; gene_biotype "protein_coding"; transcript_name "Zfp2-201"; transcript_source "ensembl"; transcript_biotype "protein_coding"; exon_id "ENSRNOE00000737233"; exon_version "1";
10	ensembl	three_prime_utr	35707005	35709814	0	-	.	gene_id "ENSRNOG00000030750"; gene_version "5"; transcript_id "ENSRNOT00000040346"; transcript_version "4"; gene_name "Zfp2"; gene_source "ensembl"; gene_biotype "protein_coding"; transcript_name "Zfp2-201"; transcript_source "ensembl"; transcript_biotype "protein_coding";
10	ensembl	transcript	35707005	35729879	0	-	.	gene_id "ENSRNOG00000030750"; gene_version "5"; transcript_id "ENSRNOT00000040346"; transcript_version "4"; gene_name "Zfp2"; gene_source "ensembl"; gene_biotype "protein_coding"; transcript_name "Zfp2-201"; transcript_source "ensembl"; transcript_biotype "protein_coding";
10	ensembl	three_prime_utr	35709763	35711356	0	-	.	gene_id "ENSRNOG00000030750"; gene_version "5"; transcript_id "ENSRNOT00000102165"; transcript_version "2"; gene_name "Zfp2"; gene_source "ensembl"; gene_biotype "protein_coding"; transcript_name "Zfp2-202"; transcript_source "ensembl"; transcript_biotype "protein_coding";
10	ensembl	exon	35709763	35712815	0	-	.	gene_id "ENSRNOG00000030750"; gene_version "5"; transcript_id "ENSRNOT00000102165"; transcript_version "2"; exon_number "3"; gene_name "Zfp2"; gene_source "ensembl"; gene_biotype "protein_coding"; transcript_name "Zfp2-202"; transcript_source "ensembl"; transcript_biotype "protein_coding"; exon_id "ENSRNOE00000635688"; exon_version "2";
10	ensembl	transcript	35709763	35720024	0	-	.	gene_id "ENSRNOG00000030750"; gene_version "5"; transcript_id "ENSRNOT00000102165"; transcript_version "2"; gene_name "Zfp2"; gene_source "ensembl"; gene_biotype "protein_coding"; transcript_name "Zfp2-202"; transcript_source "ensembl"; transcript_biotype "protein_coding";
10	sraer114_es	exon	35710199	35712815	54.3899909562093	-	.	gene_id "ENSRNOG00000030750"; transcript_id "ENSRNOG00000030750_tx_1"; exon_id "10_35710199_35712815_-"; exonnum "6"; txlen "3175";
10	sraer114_es	exon	35710199	35712815	15.7379730125303	-	.	gene_id "ENSRNOG00000030750"; transcript_id "ENSRNOG00000030750_tx_2"; exon_id "10_35710199_35712815_-"; exonnum "6"; txlen "3179";
10	sraer114_es	exon	35710199	35712815	11.5569982578764	-	.	gene_id "ENSRNOG00000030750"; transcript_id "ENSRNOG00000030750_tx_3"; exon_id "10_35710199_35712815_-"; exonnum "5"; txlen "3107";
10	sraer114_es	exon	35710199	35712815	3.70234238655046	-	.	gene_id "ENSRNOG00000030750"; transcript_id "ENSRNOG00000030750_tx_4"; exon_id "10_35710199_35712815_-"; exonnum "6"; txlen "3178";
10	sraer114_es	exon	35710199	35712815	3.36135739252092	-	.	gene_id "ENSRNOG00000030750"; transcript_id "ENSRNOG00000030750_tx_5"; exon_id "10_35710199_35712815_-"; exonnum "6"; txlen "3182";
10	ensembl	three_prime_utr	35710229	35711356	0	-	.	gene_id "ENSRNOG00000030750"; gene_version "5"; transcript_id "ENSRNOT00000040346"; transcript_version "4"; gene_name "Zfp2"; gene_source "ensembl"; gene_biotype "protein_coding"; transcript_name "Zfp2-201"; transcript_source "ensembl"; transcript_biotype "protein_coding";
10	ensembl	exon	35710229	35712815	0	-	.	gene_id "ENSRNOG00000030750"; gene_version "5"; transcript_id "ENSRNOT00000040346"; transcript_version "4"; exon_number "6"; gene_name "Zfp2"; gene_source "ensembl"; gene_biotype "protein_coding"; transcript_name "Zfp2-201"; transcript_source "ensembl"; transcript_biotype "protein_coding"; exon_id "ENSRNOE00000302820"; exon_version "4";
10	ensembl	stop_codon	35711357	35711359	0	-	0	gene_id "ENSRNOG00000030750"; gene_version "5"; transcript_id "ENSRNOT00000102165"; transcript_version "2"; exon_number "3"; gene_name "Zfp2"; gene_source "ensembl"; gene_biotype "protein_coding"; transcript_name "Zfp2-202"; transcript_source "ensembl"; transcript_biotype "protein_coding";
10	ensembl	stop_codon	35711357	35711359	0	-	0	gene_id "ENSRNOG00000030750"; gene_version "5"; transcript_id "ENSRNOT00000114612"; transcript_version "2"; exon_number "3"; gene_name "Zfp2"; gene_source "ensembl"; gene_biotype "protein_coding"; transcript_name "Zfp2-203"; transcript_source "ensembl"; transcript_biotype "protein_coding";
10	ensembl	stop_codon	35711357	35711359	0	-	0	gene_id "ENSRNOG00000030750"; gene_version "5"; transcript_id "ENSRNOT00000144069"; transcript_version "1"; exon_number "6"; gene_name "Zfp2"; gene_source "ensembl"; gene_biotype "protein_coding"; transcript_name "Zfp2-206"; transcript_source "ensembl"; transcript_biotype "protein_coding";
10	ensembl	stop_codon	35711357	35711359	0	-	0	gene_id "ENSRNOG00000030750"; gene_version "5"; transcript_id "ENSRNOT00000040346"; transcript_version "4"; exon_number "6"; gene_name "Zfp2"; gene_source "ensembl"; gene_biotype "protein_coding"; transcript_name "Zfp2-201"; transcript_source "ensembl"; transcript_biotype "protein_coding";
10	ensembl	stop_codon	35711357	35711359	0	-	0	gene_id "ENSRNOG00000030750"; gene_version "5"; transcript_id "ENSRNOT00000133312"; transcript_version "1"; exon_number "6"; gene_name "Zfp2"; gene_source "ensembl"; gene_biotype "protein_coding"; transcript_name "Zfp2-205"; transcript_source "ensembl"; transcript_biotype "protein_coding";
10	ensembl	stop_codon	35711357	35711359	0	-	0	gene_id "ENSRNOG00000030750"; gene_version "5"; transcript_id "ENSRNOT00000155915"; transcript_version "1"; exon_number "5"; gene_name "Zfp2"; gene_source "ensembl"; gene_biotype "protein_coding"; transcript_name "Zfp2-207"; transcript_source "ensembl"; transcript_biotype "protein_coding";
10	ensembl	stop_codon	35711357	35711359	0	-	0	gene_id "ENSRNOG00000030750"; gene_version "5"; transcript_id "ENSRNOT00000121510"; transcript_version "1"; exon_number "6"; gene_name "Zfp2"; gene_source "ensembl"; gene_biotype "protein_coding"; transcript_name "Zfp2-204"; transcript_source "ensembl"; transcript_biotype "protein_coding";
10	ensembl	stop_codon	35711357	35711359	0	-	0	gene_id "ENSRNOG00000030750"; gene_version "5"; transcript_id "ENSRNOT00000158635"; transcript_version "1"; exon_number "6"; gene_name "Zfp2"; gene_source "ensembl"; gene_biotype "protein_coding"; transcript_name "Zfp2-208"; transcript_source "ensembl"; transcript_biotype "protein_coding"; tag "Ensembl_canonical";
10	ensembl	CDS	35711360	35712742	0	-	0	gene_id "ENSRNOG00000030750"; gene_version "5"; transcript_id "ENSRNOT00000102165"; transcript_version "2"; exon_number "3"; gene_name "Zfp2"; gene_source "ensembl"; gene_biotype "protein_coding"; transcript_name "Zfp2-202"; transcript_source "ensembl"; transcript_biotype "protein_coding"; protein_id "ENSRNOP00000085038"; protein_version "1";
10	ensembl	CDS	35711360	35712742	0	-	0	gene_id "ENSRNOG00000030750"; gene_version "5"; transcript_id "ENSRNOT00000114612"; transcript_version "2"; exon_number "3"; gene_name "Zfp2"; gene_source "ensembl"; gene_biotype "protein_coding"; transcript_name "Zfp2-203"; transcript_source "ensembl"; transcript_biotype "protein_coding"; protein_id "ENSRNOP00000088741"; protein_version "1";
10	ensembl	CDS	35711360	35712742	0	-	0	gene_id "ENSRNOG00000030750"; gene_version "5"; transcript_id "ENSRNOT00000144069"; transcript_version "1"; exon_number "6"; gene_name "Zfp2"; gene_source "ensembl"; gene_biotype "protein_coding"; transcript_name "Zfp2-206"; transcript_source "ensembl"; transcript_biotype "protein_coding"; protein_id "ENSRNOP00000102842"; protein_version "1";
10	ensembl	CDS	35711360	35712742	0	-	0	gene_id "ENSRNOG00000030750"; gene_version "5"; transcript_id "ENSRNOT00000040346"; transcript_version "4"; exon_number "6"; gene_name "Zfp2"; gene_source "ensembl"; gene_biotype "protein_coding"; transcript_name "Zfp2-201"; transcript_source "ensembl"; transcript_biotype "protein_coding"; protein_id "ENSRNOP00000041481"; protein_version "2";
10	ensembl	CDS	35711360	35712742	0	-	0	gene_id "ENSRNOG00000030750"; gene_version "5"; transcript_id "ENSRNOT00000133312"; transcript_version "1"; exon_number "6"; gene_name "Zfp2"; gene_source "ensembl"; gene_biotype "protein_coding"; transcript_name "Zfp2-205"; transcript_source "ensembl"; transcript_biotype "protein_coding"; protein_id "ENSRNOP00000100648"; protein_version "1";
10	ensembl	CDS	35711360	35712742	0	-	0	gene_id "ENSRNOG00000030750"; gene_version "5"; transcript_id "ENSRNOT00000155915"; transcript_version "1"; exon_number "5"; gene_name "Zfp2"; gene_source "ensembl"; gene_biotype "protein_coding"; transcript_name "Zfp2-207"; transcript_source "ensembl"; transcript_biotype "protein_coding"; protein_id "ENSRNOP00000105741"; protein_version "1";
10	ensembl	CDS	35711360	35712742	0	-	0	gene_id "ENSRNOG00000030750"; gene_version "5"; transcript_id "ENSRNOT00000121510"; transcript_version "1"; exon_number "6"; gene_name "Zfp2"; gene_source "ensembl"; gene_biotype "protein_coding"; transcript_name "Zfp2-204"; transcript_source "ensembl"; transcript_biotype "protein_coding"; protein_id "ENSRNOP00000108026"; protein_version "1";
10	ensembl	CDS	35711360	35712742	0	-	0	gene_id "ENSRNOG00000030750"; gene_version "5"; transcript_id "ENSRNOT00000158635"; transcript_version "1"; exon_number "6"; gene_name "Zfp2"; gene_source "ensembl"; gene_biotype "protein_coding"; transcript_name "Zfp2-208"; transcript_source "ensembl"; transcript_biotype "protein_coding"; protein_id "ENSRNOP00000110159"; protein_version "1"; tag "Ensembl_canonical";
10	ensembl	start_codon	35712740	35712742	0	-	0	gene_id "ENSRNOG00000030750"; gene_version "5"; transcript_id "ENSRNOT00000102165"; transcript_version "2"; exon_number "3"; gene_name "Zfp2"; gene_source "ensembl"; gene_biotype "protein_coding"; transcript_name "Zfp2-202"; transcript_source "ensembl"; transcript_biotype "protein_coding";
10	ensembl	start_codon	35712740	35712742	0	-	0	gene_id "ENSRNOG00000030750"; gene_version "5"; transcript_id "ENSRNOT00000114612"; transcript_version "2"; exon_number "3"; gene_name "Zfp2"; gene_source "ensembl"; gene_biotype "protein_coding"; transcript_name "Zfp2-203"; transcript_source "ensembl"; transcript_biotype "protein_coding";
10	ensembl	start_codon	35712740	35712742	0	-	0	gene_id "ENSRNOG00000030750"; gene_version "5"; transcript_id "ENSRNOT00000144069"; transcript_version "1"; exon_number "6"; gene_name "Zfp2"; gene_source "ensembl"; gene_biotype "protein_coding"; transcript_name "Zfp2-206"; transcript_source "ensembl"; transcript_biotype "protein_coding";
10	ensembl	start_codon	35712740	35712742	0	-	0	gene_id "ENSRNOG00000030750"; gene_version "5"; transcript_id "ENSRNOT00000040346"; transcript_version "4"; exon_number "6"; gene_name "Zfp2"; gene_source "ensembl"; gene_biotype "protein_coding"; transcript_name "Zfp2-201"; transcript_source "ensembl"; transcript_biotype "protein_coding";
10	ensembl	start_codon	35712740	35712742	0	-	0	gene_id "ENSRNOG00000030750"; gene_version "5"; transcript_id "ENSRNOT00000133312"; transcript_version "1"; exon_number "6"; gene_name "Zfp2"; gene_source "ensembl"; gene_biotype "protein_coding"; transcript_name "Zfp2-205"; transcript_source "ensembl"; transcript_biotype "protein_coding";
10	ensembl	start_codon	35712740	35712742	0	-	0	gene_id "ENSRNOG00000030750"; gene_version "5"; transcript_id "ENSRNOT00000155915"; transcript_version "1"; exon_number "5"; gene_name "Zfp2"; gene_source "ensembl"; gene_biotype "protein_coding"; transcript_name "Zfp2-207"; transcript_source "ensembl"; transcript_biotype "protein_coding";
10	ensembl	start_codon	35712740	35712742	0	-	0	gene_id "ENSRNOG00000030750"; gene_version "5"; transcript_id "ENSRNOT00000121510"; transcript_version "1"; exon_number "6"; gene_name "Zfp2"; gene_source "ensembl"; gene_biotype "protein_coding"; transcript_name "Zfp2-204"; transcript_source "ensembl"; transcript_biotype "protein_coding";
10	ensembl	start_codon	35712740	35712742	0	-	0	gene_id "ENSRNOG00000030750"; gene_version "5"; transcript_id "ENSRNOT00000158635"; transcript_version "1"; exon_number "6"; gene_name "Zfp2"; gene_source "ensembl"; gene_biotype "protein_coding"; transcript_name "Zfp2-208"; transcript_source "ensembl"; transcript_biotype "protein_coding"; tag "Ensembl_canonical";
10	ensembl	five_prime_utr	35712743	35712815	0	-	.	gene_id "ENSRNOG00000030750"; gene_version "5"; transcript_id "ENSRNOT00000102165"; transcript_version "2"; gene_name "Zfp2"; gene_source "ensembl"; gene_biotype "protein_coding"; transcript_name "Zfp2-202"; transcript_source "ensembl"; transcript_biotype "protein_coding";
10	ensembl	five_prime_utr	35712743	35712815	0	-	.	gene_id "ENSRNOG00000030750"; gene_version "5"; transcript_id "ENSRNOT00000114612"; transcript_version "2"; gene_name "Zfp2"; gene_source "ensembl"; gene_biotype "protein_coding"; transcript_name "Zfp2-203"; transcript_source "ensembl"; transcript_biotype "protein_coding";
10	ensembl	five_prime_utr	35712743	35712815	0	-	.	gene_id "ENSRNOG00000030750"; gene_version "5"; transcript_id "ENSRNOT00000144069"; transcript_version "1"; gene_name "Zfp2"; gene_source "ensembl"; gene_biotype "protein_coding"; transcript_name "Zfp2-206"; transcript_source "ensembl"; transcript_biotype "protein_coding";
10	ensembl	five_prime_utr	35712743	35712815	0	-	.	gene_id "ENSRNOG00000030750"; gene_version "5"; transcript_id "ENSRNOT00000040346"; transcript_version "4"; gene_name "Zfp2"; gene_source "ensembl"; gene_biotype "protein_coding"; transcript_name "Zfp2-201"; transcript_source "ensembl"; transcript_biotype "protein_coding";
10	ensembl	five_prime_utr	35712743	35712815	0	-	.	gene_id "ENSRNOG00000030750"; gene_version "5"; transcript_id "ENSRNOT00000133312"; transcript_version "1"; gene_name "Zfp2"; gene_source "ensembl"; gene_biotype "protein_coding"; transcript_name "Zfp2-205"; transcript_source "ensembl"; transcript_biotype "protein_coding";
10	ensembl	five_prime_utr	35712743	35712815	0	-	.	gene_id "ENSRNOG00000030750"; gene_version "5"; transcript_id "ENSRNOT00000155915"; transcript_version "1"; gene_name "Zfp2"; gene_source "ensembl"; gene_biotype "protein_coding"; transcript_name "Zfp2-207"; transcript_source "ensembl"; transcript_biotype "protein_coding";
10	ensembl	five_prime_utr	35712743	35712815	0	-	.	gene_id "ENSRNOG00000030750"; gene_version "5"; transcript_id "ENSRNOT00000121510"; transcript_version "1"; gene_name "Zfp2"; gene_source "ensembl"; gene_biotype "protein_coding"; transcript_name "Zfp2-204"; transcript_source "ensembl"; transcript_biotype "protein_coding";
10	ensembl	five_prime_utr	35712743	35712815	0	-	.	gene_id "ENSRNOG00000030750"; gene_version "5"; transcript_id "ENSRNOT00000158635"; transcript_version "1"; gene_name "Zfp2"; gene_source "ensembl"; gene_biotype "protein_coding"; transcript_name "Zfp2-208"; transcript_source "ensembl"; transcript_biotype "protein_coding"; tag "Ensembl_canonical";
10	ensembl	exon	35718540	35718611	0	-	.	gene_id "ENSRNOG00000030750"; gene_version "5"; transcript_id "ENSRNOT00000114612"; transcript_version "2"; exon_number "2"; gene_name "Zfp2"; gene_source "ensembl"; gene_biotype "protein_coding"; transcript_name "Zfp2-203"; transcript_source "ensembl"; transcript_biotype "protein_coding"; exon_id "ENSRNOE00000722837"; exon_version "1";
10	ensembl	five_prime_utr	35718540	35718611	0	-	.	gene_id "ENSRNOG00000030750"; gene_version "5"; transcript_id "ENSRNOT00000114612"; transcript_version "2"; gene_name "Zfp2"; gene_source "ensembl"; gene_biotype "protein_coding"; transcript_name "Zfp2-203"; transcript_source "ensembl"; transcript_biotype "protein_coding";
10	ENSEMBL114_rn	exon	35718540	35718611	15.7379730125303	-	.	gene_id "ENSRNOG00000030750"; transcript_id "ENSRNOG00000030750_tx_2"; exon_id "10_35718540_35718611_-"; exonnum "5"; txlen "3179";
10	ENSEMBL114_rn	exon	35718540	35718611	3.36135739252092	-	.	gene_id "ENSRNOG00000030750"; transcript_id "ENSRNOG00000030750_tx_5"; exon_id "10_35718540_35718611_-"; exonnum "5"; txlen "3182";
10	ensembl	exon	35718544	35718611	0	-	.	gene_id "ENSRNOG00000030750"; gene_version "5"; transcript_id "ENSRNOT00000102165"; transcript_version "2"; exon_number "2"; gene_name "Zfp2"; gene_source "ensembl"; gene_biotype "protein_coding"; transcript_name "Zfp2-202"; transcript_source "ensembl"; transcript_biotype "protein_coding"; exon_id "ENSRNOE00000442632"; exon_version "1";
10	ensembl	five_prime_utr	35718544	35718611	0	-	.	gene_id "ENSRNOG00000030750"; gene_version "5"; transcript_id "ENSRNOT00000102165"; transcript_version "2"; gene_name "Zfp2"; gene_source "ensembl"; gene_biotype "protein_coding"; transcript_name "Zfp2-202"; transcript_source "ensembl"; transcript_biotype "protein_coding";
10	ensembl	exon	35718544	35718611	0	-	.	gene_id "ENSRNOG00000030750"; gene_version "5"; transcript_id "ENSRNOT00000144069"; transcript_version "1"; exon_number "5"; gene_name "Zfp2"; gene_source "ensembl"; gene_biotype "protein_coding"; transcript_name "Zfp2-206"; transcript_source "ensembl"; transcript_biotype "protein_coding"; exon_id "ENSRNOE00000442632"; exon_version "1";
10	ensembl	five_prime_utr	35718544	35718611	0	-	.	gene_id "ENSRNOG00000030750"; gene_version "5"; transcript_id "ENSRNOT00000144069"; transcript_version "1"; gene_name "Zfp2"; gene_source "ensembl"; gene_biotype "protein_coding"; transcript_name "Zfp2-206"; transcript_source "ensembl"; transcript_biotype "protein_coding";
10	ensembl	exon	35718544	35718611	0	-	.	gene_id "ENSRNOG00000030750"; gene_version "5"; transcript_id "ENSRNOT00000040346"; transcript_version "4"; exon_number "5"; gene_name "Zfp2"; gene_source "ensembl"; gene_biotype "protein_coding"; transcript_name "Zfp2-201"; transcript_source "ensembl"; transcript_biotype "protein_coding"; exon_id "ENSRNOE00000442632"; exon_version "1";
10	ensembl	five_prime_utr	35718544	35718611	0	-	.	gene_id "ENSRNOG00000030750"; gene_version "5"; transcript_id "ENSRNOT00000040346"; transcript_version "4"; gene_name "Zfp2"; gene_source "ensembl"; gene_biotype "protein_coding"; transcript_name "Zfp2-201"; transcript_source "ensembl"; transcript_biotype "protein_coding";
10	ensembl	exon	35718544	35718611	0	-	.	gene_id "ENSRNOG00000030750"; gene_version "5"; transcript_id "ENSRNOT00000133312"; transcript_version "1"; exon_number "5"; gene_name "Zfp2"; gene_source "ensembl"; gene_biotype "protein_coding"; transcript_name "Zfp2-205"; transcript_source "ensembl"; transcript_biotype "protein_coding"; exon_id "ENSRNOE00000442632"; exon_version "1";
10	ensembl	five_prime_utr	35718544	35718611	0	-	.	gene_id "ENSRNOG00000030750"; gene_version "5"; transcript_id "ENSRNOT00000133312"; transcript_version "1"; gene_name "Zfp2"; gene_source "ensembl"; gene_biotype "protein_coding"; transcript_name "Zfp2-205"; transcript_source "ensembl"; transcript_biotype "protein_coding";
10	ensembl	exon	35718544	35718611	0	-	.	gene_id "ENSRNOG00000030750"; gene_version "5"; transcript_id "ENSRNOT00000121510"; transcript_version "1"; exon_number "5"; gene_name "Zfp2"; gene_source "ensembl"; gene_biotype "protein_coding"; transcript_name "Zfp2-204"; transcript_source "ensembl"; transcript_biotype "protein_coding"; exon_id "ENSRNOE00000442632"; exon_version "1";
10	ensembl	five_prime_utr	35718544	35718611	0	-	.	gene_id "ENSRNOG00000030750"; gene_version "5"; transcript_id "ENSRNOT00000121510"; transcript_version "1"; gene_name "Zfp2"; gene_source "ensembl"; gene_biotype "protein_coding"; transcript_name "Zfp2-204"; transcript_source "ensembl"; transcript_biotype "protein_coding";
10	ensembl	exon	35718544	35718611	0	-	.	gene_id "ENSRNOG00000030750"; gene_version "5"; transcript_id "ENSRNOT00000158635"; transcript_version "1"; exon_number "5"; gene_name "Zfp2"; gene_source "ensembl"; gene_biotype "protein_coding"; transcript_name "Zfp2-208"; transcript_source "ensembl"; transcript_biotype "protein_coding"; exon_id "ENSRNOE00000442632"; exon_version "1"; tag "Ensembl_canonical";
10	ensembl	five_prime_utr	35718544	35718611	0	-	.	gene_id "ENSRNOG00000030750"; gene_version "5"; transcript_id "ENSRNOT00000158635"; transcript_version "1"; gene_name "Zfp2"; gene_source "ensembl"; gene_biotype "protein_coding"; transcript_name "Zfp2-208"; transcript_source "ensembl"; transcript_biotype "protein_coding"; tag "Ensembl_canonical";
10	ENSEMBL114_rn	exon	35718544	35718611	54.3899909562093	-	.	gene_id "ENSRNOG00000030750"; transcript_id "ENSRNOG00000030750_tx_1"; exon_id "10_35718544_35718611_-"; exonnum "5"; txlen "3175";
10	ENSEMBL114_rn	exon	35718544	35718611	3.70234238655046	-	.	gene_id "ENSRNOG00000030750"; transcript_id "ENSRNOG00000030750_tx_4"; exon_id "10_35718544_35718611_-"; exonnum "5"; txlen "3178";
10	ensembl	exon	35718776	35719016	0	-	.	gene_id "ENSRNOG00000030750"; gene_version "5"; transcript_id "ENSRNOT00000114612"; transcript_version "2"; exon_number "1"; gene_name "Zfp2"; gene_source "ensembl"; gene_biotype "protein_coding"; transcript_name "Zfp2-203"; transcript_source "ensembl"; transcript_biotype "protein_coding"; exon_id "ENSRNOE00000751791"; exon_version "1";
10	ensembl	five_prime_utr	35718776	35719016	0	-	.	gene_id "ENSRNOG00000030750"; gene_version "5"; transcript_id "ENSRNOT00000114612"; transcript_version "2"; gene_name "Zfp2"; gene_source "ensembl"; gene_biotype "protein_coding"; transcript_name "Zfp2-203"; transcript_source "ensembl"; transcript_biotype "protein_coding";
10	ensembl	exon	35719715	35720024	0	-	.	gene_id "ENSRNOG00000030750"; gene_version "5"; transcript_id "ENSRNOT00000102165"; transcript_version "2"; exon_number "1"; gene_name "Zfp2"; gene_source "ensembl"; gene_biotype "protein_coding"; transcript_name "Zfp2-202"; transcript_source "ensembl"; transcript_biotype "protein_coding"; exon_id "ENSRNOE00000705821"; exon_version "1";
10	ensembl	five_prime_utr	35719715	35720024	0	-	.	gene_id "ENSRNOG00000030750"; gene_version "5"; transcript_id "ENSRNOT00000102165"; transcript_version "2"; gene_name "Zfp2"; gene_source "ensembl"; gene_biotype "protein_coding"; transcript_name "Zfp2-202"; transcript_source "ensembl"; transcript_biotype "protein_coding";
10	ensembl	exon	35723098	35723187	0	-	.	gene_id "ENSRNOG00000030750"; gene_version "5"; transcript_id "ENSRNOT00000144069"; transcript_version "1"; exon_number "4"; gene_name "Zfp2"; gene_source "ensembl"; gene_biotype "protein_coding"; transcript_name "Zfp2-206"; transcript_source "ensembl"; transcript_biotype "protein_coding"; exon_id "ENSRNOE00000457393"; exon_version "1";
10	ensembl	five_prime_utr	35723098	35723187	0	-	.	gene_id "ENSRNOG00000030750"; gene_version "5"; transcript_id "ENSRNOT00000144069"; transcript_version "1"; gene_name "Zfp2"; gene_source "ensembl"; gene_biotype "protein_coding"; transcript_name "Zfp2-206"; transcript_source "ensembl"; transcript_biotype "protein_coding";
10	ensembl	exon	35723098	35723187	0	-	.	gene_id "ENSRNOG00000030750"; gene_version "5"; transcript_id "ENSRNOT00000040346"; transcript_version "4"; exon_number "4"; gene_name "Zfp2"; gene_source "ensembl"; gene_biotype "protein_coding"; transcript_name "Zfp2-201"; transcript_source "ensembl"; transcript_biotype "protein_coding"; exon_id "ENSRNOE00000457393"; exon_version "1";
10	ensembl	five_prime_utr	35723098	35723187	0	-	.	gene_id "ENSRNOG00000030750"; gene_version "5"; transcript_id "ENSRNOT00000040346"; transcript_version "4"; gene_name "Zfp2"; gene_source "ensembl"; gene_biotype "protein_coding"; transcript_name "Zfp2-201"; transcript_source "ensembl"; transcript_biotype "protein_coding";
10	ensembl	exon	35723098	35723187	0	-	.	gene_id "ENSRNOG00000030750"; gene_version "5"; transcript_id "ENSRNOT00000133312"; transcript_version "1"; exon_number "4"; gene_name "Zfp2"; gene_source "ensembl"; gene_biotype "protein_coding"; transcript_name "Zfp2-205"; transcript_source "ensembl"; transcript_biotype "protein_coding"; exon_id "ENSRNOE00000457393"; exon_version "1";
10	ensembl	five_prime_utr	35723098	35723187	0	-	.	gene_id "ENSRNOG00000030750"; gene_version "5"; transcript_id "ENSRNOT00000133312"; transcript_version "1"; gene_name "Zfp2"; gene_source "ensembl"; gene_biotype "protein_coding"; transcript_name "Zfp2-205"; transcript_source "ensembl"; transcript_biotype "protein_coding";
10	ensembl	exon	35723098	35723187	0	-	.	gene_id "ENSRNOG00000030750"; gene_version "5"; transcript_id "ENSRNOT00000155915"; transcript_version "1"; exon_number "4"; gene_name "Zfp2"; gene_source "ensembl"; gene_biotype "protein_coding"; transcript_name "Zfp2-207"; transcript_source "ensembl"; transcript_biotype "protein_coding"; exon_id "ENSRNOE00000457393"; exon_version "1";
10	ensembl	five_prime_utr	35723098	35723187	0	-	.	gene_id "ENSRNOG00000030750"; gene_version "5"; transcript_id "ENSRNOT00000155915"; transcript_version "1"; gene_name "Zfp2"; gene_source "ensembl"; gene_biotype "protein_coding"; transcript_name "Zfp2-207"; transcript_source "ensembl"; transcript_biotype "protein_coding";
10	ensembl	exon	35723098	35723187	0	-	.	gene_id "ENSRNOG00000030750"; gene_version "5"; transcript_id "ENSRNOT00000121510"; transcript_version "1"; exon_number "4"; gene_name "Zfp2"; gene_source "ensembl"; gene_biotype "protein_coding"; transcript_name "Zfp2-204"; transcript_source "ensembl"; transcript_biotype "protein_coding"; exon_id "ENSRNOE00000457393"; exon_version "1";
10	ensembl	five_prime_utr	35723098	35723187	0	-	.	gene_id "ENSRNOG00000030750"; gene_version "5"; transcript_id "ENSRNOT00000121510"; transcript_version "1"; gene_name "Zfp2"; gene_source "ensembl"; gene_biotype "protein_coding"; transcript_name "Zfp2-204"; transcript_source "ensembl"; transcript_biotype "protein_coding";
10	ensembl	exon	35723098	35723187	0	-	.	gene_id "ENSRNOG00000030750"; gene_version "5"; transcript_id "ENSRNOT00000158635"; transcript_version "1"; exon_number "4"; gene_name "Zfp2"; gene_source "ensembl"; gene_biotype "protein_coding"; transcript_name "Zfp2-208"; transcript_source "ensembl"; transcript_biotype "protein_coding"; exon_id "ENSRNOE00000457393"; exon_version "1"; tag "Ensembl_canonical";
10	ensembl	five_prime_utr	35723098	35723187	0	-	.	gene_id "ENSRNOG00000030750"; gene_version "5"; transcript_id "ENSRNOT00000158635"; transcript_version "1"; gene_name "Zfp2"; gene_source "ensembl"; gene_biotype "protein_coding"; transcript_name "Zfp2-208"; transcript_source "ensembl"; transcript_biotype "protein_coding"; tag "Ensembl_canonical";
10	ENSEMBL114_rn	exon	35723098	35723187	54.3899909562093	-	.	gene_id "ENSRNOG00000030750"; transcript_id "ENSRNOG00000030750_tx_1"; exon_id "10_35723098_35723187_-"; exonnum "4"; txlen "3175";
10	ENSEMBL114_rn	exon	35723098	35723187	15.7379730125303	-	.	gene_id "ENSRNOG00000030750"; transcript_id "ENSRNOG00000030750_tx_2"; exon_id "10_35723098_35723187_-"; exonnum "4"; txlen "3179";
10	ENSEMBL114_rn	exon	35723098	35723187	11.5569982578764	-	.	gene_id "ENSRNOG00000030750"; transcript_id "ENSRNOG00000030750_tx_3"; exon_id "10_35723098_35723187_-"; exonnum "4"; txlen "3107";
10	sraer114_mid	exon	35723098	35723190	3.70234238655046	-	.	gene_id "ENSRNOG00000030750"; transcript_id "ENSRNOG00000030750_tx_4"; exon_id "10_35723098_35723190_-"; exonnum "4"; txlen "3178";
10	sraer114_mid	exon	35723098	35723190	3.36135739252092	-	.	gene_id "ENSRNOG00000030750"; transcript_id "ENSRNOG00000030750_tx_5"; exon_id "10_35723098_35723190_-"; exonnum "4"; txlen "3182";
10	ensembl	exon	35723367	35723535	0	-	.	gene_id "ENSRNOG00000030750"; gene_version "5"; transcript_id "ENSRNOT00000144069"; transcript_version "1"; exon_number "3"; gene_name "Zfp2"; gene_source "ensembl"; gene_biotype "protein_coding"; transcript_name "Zfp2-206"; transcript_source "ensembl"; transcript_biotype "protein_coding"; exon_id "ENSRNOE00000442356"; exon_version "1";
10	ensembl	five_prime_utr	35723367	35723535	0	-	.	gene_id "ENSRNOG00000030750"; gene_version "5"; transcript_id "ENSRNOT00000144069"; transcript_version "1"; gene_name "Zfp2"; gene_source "ensembl"; gene_biotype "protein_coding"; transcript_name "Zfp2-206"; transcript_source "ensembl"; transcript_biotype "protein_coding";
10	ensembl	exon	35723367	35723535	0	-	.	gene_id "ENSRNOG00000030750"; gene_version "5"; transcript_id "ENSRNOT00000040346"; transcript_version "4"; exon_number "3"; gene_name "Zfp2"; gene_source "ensembl"; gene_biotype "protein_coding"; transcript_name "Zfp2-201"; transcript_source "ensembl"; transcript_biotype "protein_coding"; exon_id "ENSRNOE00000442356"; exon_version "1";
10	ensembl	five_prime_utr	35723367	35723535	0	-	.	gene_id "ENSRNOG00000030750"; gene_version "5"; transcript_id "ENSRNOT00000040346"; transcript_version "4"; gene_name "Zfp2"; gene_source "ensembl"; gene_biotype "protein_coding"; transcript_name "Zfp2-201"; transcript_source "ensembl"; transcript_biotype "protein_coding";
10	ensembl	exon	35723367	35723535	0	-	.	gene_id "ENSRNOG00000030750"; gene_version "5"; transcript_id "ENSRNOT00000133312"; transcript_version "1"; exon_number "3"; gene_name "Zfp2"; gene_source "ensembl"; gene_biotype "protein_coding"; transcript_name "Zfp2-205"; transcript_source "ensembl"; transcript_biotype "protein_coding"; exon_id "ENSRNOE00000442356"; exon_version "1";
10	ensembl	five_prime_utr	35723367	35723535	0	-	.	gene_id "ENSRNOG00000030750"; gene_version "5"; transcript_id "ENSRNOT00000133312"; transcript_version "1"; gene_name "Zfp2"; gene_source "ensembl"; gene_biotype "protein_coding"; transcript_name "Zfp2-205"; transcript_source "ensembl"; transcript_biotype "protein_coding";
10	ensembl	exon	35723367	35723535	0	-	.	gene_id "ENSRNOG00000030750"; gene_version "5"; transcript_id "ENSRNOT00000155915"; transcript_version "1"; exon_number "3"; gene_name "Zfp2"; gene_source "ensembl"; gene_biotype "protein_coding"; transcript_name "Zfp2-207"; transcript_source "ensembl"; transcript_biotype "protein_coding"; exon_id "ENSRNOE00000442356"; exon_version "1";
10	ensembl	five_prime_utr	35723367	35723535	0	-	.	gene_id "ENSRNOG00000030750"; gene_version "5"; transcript_id "ENSRNOT00000155915"; transcript_version "1"; gene_name "Zfp2"; gene_source "ensembl"; gene_biotype "protein_coding"; transcript_name "Zfp2-207"; transcript_source "ensembl"; transcript_biotype "protein_coding";
10	ensembl	exon	35723367	35723535	0	-	.	gene_id "ENSRNOG00000030750"; gene_version "5"; transcript_id "ENSRNOT00000121510"; transcript_version "1"; exon_number "3"; gene_name "Zfp2"; gene_source "ensembl"; gene_biotype "protein_coding"; transcript_name "Zfp2-204"; transcript_source "ensembl"; transcript_biotype "protein_coding"; exon_id "ENSRNOE00000442356"; exon_version "1";
10	ensembl	five_prime_utr	35723367	35723535	0	-	.	gene_id "ENSRNOG00000030750"; gene_version "5"; transcript_id "ENSRNOT00000121510"; transcript_version "1"; gene_name "Zfp2"; gene_source "ensembl"; gene_biotype "protein_coding"; transcript_name "Zfp2-204"; transcript_source "ensembl"; transcript_biotype "protein_coding";
10	ensembl	exon	35723367	35723535	0	-	.	gene_id "ENSRNOG00000030750"; gene_version "5"; transcript_id "ENSRNOT00000158635"; transcript_version "1"; exon_number "3"; gene_name "Zfp2"; gene_source "ensembl"; gene_biotype "protein_coding"; transcript_name "Zfp2-208"; transcript_source "ensembl"; transcript_biotype "protein_coding"; exon_id "ENSRNOE00000442356"; exon_version "1"; tag "Ensembl_canonical";
10	ensembl	five_prime_utr	35723367	35723535	0	-	.	gene_id "ENSRNOG00000030750"; gene_version "5"; transcript_id "ENSRNOT00000158635"; transcript_version "1"; gene_name "Zfp2"; gene_source "ensembl"; gene_biotype "protein_coding"; transcript_name "Zfp2-208"; transcript_source "ensembl"; transcript_biotype "protein_coding"; tag "Ensembl_canonical";
10	ENSEMBL114_rn	exon	35723367	35723535	54.3899909562093	-	.	gene_id "ENSRNOG00000030750"; transcript_id "ENSRNOG00000030750_tx_1"; exon_id "10_35723367_35723535_-"; exonnum "3"; txlen "3175";
10	ENSEMBL114_rn	exon	35723367	35723535	15.7379730125303	-	.	gene_id "ENSRNOG00000030750"; transcript_id "ENSRNOG00000030750_tx_2"; exon_id "10_35723367_35723535_-"; exonnum "3"; txlen "3179";
10	ENSEMBL114_rn	exon	35723367	35723535	11.5569982578764	-	.	gene_id "ENSRNOG00000030750"; transcript_id "ENSRNOG00000030750_tx_3"; exon_id "10_35723367_35723535_-"; exonnum "3"; txlen "3107";
10	ENSEMBL114_rn	exon	35723367	35723535	3.70234238655046	-	.	gene_id "ENSRNOG00000030750"; transcript_id "ENSRNOG00000030750_tx_4"; exon_id "10_35723367_35723535_-"; exonnum "3"; txlen "3178";
10	ENSEMBL114_rn	exon	35723367	35723535	3.36135739252092	-	.	gene_id "ENSRNOG00000030750"; transcript_id "ENSRNOG00000030750_tx_5"; exon_id "10_35723367_35723535_-"; exonnum "3"; txlen "3182";
10	ensembl	exon	35725548	35725637	0	-	.	gene_id "ENSRNOG00000030750"; gene_version "5"; transcript_id "ENSRNOT00000121510"; transcript_version "1"; exon_number "2"; gene_name "Zfp2"; gene_source "ensembl"; gene_biotype "protein_coding"; transcript_name "Zfp2-204"; transcript_source "ensembl"; transcript_biotype "protein_coding"; exon_id "ENSRNOE00000717412"; exon_version "1";
10	ensembl	five_prime_utr	35725548	35725637	0	-	.	gene_id "ENSRNOG00000030750"; gene_version "5"; transcript_id "ENSRNOT00000121510"; transcript_version "1"; gene_name "Zfp2"; gene_source "ensembl"; gene_biotype "protein_coding"; transcript_name "Zfp2-204"; transcript_source "ensembl"; transcript_biotype "protein_coding";
10	ensembl	exon	35725548	35725669	0	-	.	gene_id "ENSRNOG00000030750"; gene_version "5"; transcript_id "ENSRNOT00000144069"; transcript_version "1"; exon_number "2"; gene_name "Zfp2"; gene_source "ensembl"; gene_biotype "protein_coding"; transcript_name "Zfp2-206"; transcript_source "ensembl"; transcript_biotype "protein_coding"; exon_id "ENSRNOE00000811591"; exon_version "1";
10	ensembl	five_prime_utr	35725548	35725669	0	-	.	gene_id "ENSRNOG00000030750"; gene_version "5"; transcript_id "ENSRNOT00000144069"; transcript_version "1"; gene_name "Zfp2"; gene_source "ensembl"; gene_biotype "protein_coding"; transcript_name "Zfp2-206"; transcript_source "ensembl"; transcript_biotype "protein_coding";
10	ensembl	exon	35725548	35725669	0	-	.	gene_id "ENSRNOG00000030750"; gene_version "5"; transcript_id "ENSRNOT00000133312"; transcript_version "1"; exon_number "2"; gene_name "Zfp2"; gene_source "ensembl"; gene_biotype "protein_coding"; transcript_name "Zfp2-205"; transcript_source "ensembl"; transcript_biotype "protein_coding"; exon_id "ENSRNOE00000811591"; exon_version "1";
10	ensembl	five_prime_utr	35725548	35725669	0	-	.	gene_id "ENSRNOG00000030750"; gene_version "5"; transcript_id "ENSRNOT00000133312"; transcript_version "1"; gene_name "Zfp2"; gene_source "ensembl"; gene_biotype "protein_coding"; transcript_name "Zfp2-205"; transcript_source "ensembl"; transcript_biotype "protein_coding";
10	ensembl	exon	35725548	35725672	0	-	.	gene_id "ENSRNOG00000030750"; gene_version "5"; transcript_id "ENSRNOT00000040346"; transcript_version "4"; exon_number "2"; gene_name "Zfp2"; gene_source "ensembl"; gene_biotype "protein_coding"; transcript_name "Zfp2-201"; transcript_source "ensembl"; transcript_biotype "protein_coding"; exon_id "ENSRNOE00000447953"; exon_version "2";
10	ensembl	five_prime_utr	35725548	35725672	0	-	.	gene_id "ENSRNOG00000030750"; gene_version "5"; transcript_id "ENSRNOT00000040346"; transcript_version "4"; gene_name "Zfp2"; gene_source "ensembl"; gene_biotype "protein_coding"; transcript_name "Zfp2-201"; transcript_source "ensembl"; transcript_biotype "protein_coding";
10	ensembl	exon	35725548	35725672	0	-	.	gene_id "ENSRNOG00000030750"; gene_version "5"; transcript_id "ENSRNOT00000155915"; transcript_version "1"; exon_number "2"; gene_name "Zfp2"; gene_source "ensembl"; gene_biotype "protein_coding"; transcript_name "Zfp2-207"; transcript_source "ensembl"; transcript_biotype "protein_coding"; exon_id "ENSRNOE00000447953"; exon_version "2";
10	ensembl	five_prime_utr	35725548	35725672	0	-	.	gene_id "ENSRNOG00000030750"; gene_version "5"; transcript_id "ENSRNOT00000155915"; transcript_version "1"; gene_name "Zfp2"; gene_source "ensembl"; gene_biotype "protein_coding"; transcript_name "Zfp2-207"; transcript_source "ensembl"; transcript_biotype "protein_coding";
10	ensembl	exon	35725548	35725672	0	-	.	gene_id "ENSRNOG00000030750"; gene_version "5"; transcript_id "ENSRNOT00000158635"; transcript_version "1"; exon_number "2"; gene_name "Zfp2"; gene_source "ensembl"; gene_biotype "protein_coding"; transcript_name "Zfp2-208"; transcript_source "ensembl"; transcript_biotype "protein_coding"; exon_id "ENSRNOE00000447953"; exon_version "2"; tag "Ensembl_canonical";
10	ensembl	five_prime_utr	35725548	35725672	0	-	.	gene_id "ENSRNOG00000030750"; gene_version "5"; transcript_id "ENSRNOT00000158635"; transcript_version "1"; gene_name "Zfp2"; gene_source "ensembl"; gene_biotype "protein_coding"; transcript_name "Zfp2-208"; transcript_source "ensembl"; transcript_biotype "protein_coding"; tag "Ensembl_canonical";
10	ENSEMBL114_rn	exon	35725548	35725672	54.3899909562093	-	.	gene_id "ENSRNOG00000030750"; transcript_id "ENSRNOG00000030750_tx_1"; exon_id "10_35725548_35725672_-"; exonnum "2"; txlen "3175";
10	ENSEMBL114_rn	exon	35725548	35725672	15.7379730125303	-	.	gene_id "ENSRNOG00000030750"; transcript_id "ENSRNOG00000030750_tx_2"; exon_id "10_35725548_35725672_-"; exonnum "2"; txlen "3179";
10	ENSEMBL114_rn	exon	35725548	35725672	11.5569982578764	-	.	gene_id "ENSRNOG00000030750"; transcript_id "ENSRNOG00000030750_tx_3"; exon_id "10_35725548_35725672_-"; exonnum "2"; txlen "3107";
10	ENSEMBL114_rn	exon	35725548	35725672	3.70234238655046	-	.	gene_id "ENSRNOG00000030750"; transcript_id "ENSRNOG00000030750_tx_4"; exon_id "10_35725548_35725672_-"; exonnum "2"; txlen "3178";
10	ENSEMBL114_rn	exon	35725548	35725672	3.36135739252092	-	.	gene_id "ENSRNOG00000030750"; transcript_id "ENSRNOG00000030750_tx_5"; exon_id "10_35725548_35725672_-"; exonnum "2"; txlen "3182";
10	ensembl	exon	35726125	35726372	0	-	.	gene_id "ENSRNOG00000030750"; gene_version "5"; transcript_id "ENSRNOT00000144069"; transcript_version "1"; exon_number "1"; gene_name "Zfp2"; gene_source "ensembl"; gene_biotype "protein_coding"; transcript_name "Zfp2-206"; transcript_source "ensembl"; transcript_biotype "protein_coding"; exon_id "ENSRNOE00000759142"; exon_version "1";
10	ensembl	five_prime_utr	35726125	35726372	0	-	.	gene_id "ENSRNOG00000030750"; gene_version "5"; transcript_id "ENSRNOT00000144069"; transcript_version "1"; gene_name "Zfp2"; gene_source "ensembl"; gene_biotype "protein_coding"; transcript_name "Zfp2-206"; transcript_source "ensembl"; transcript_biotype "protein_coding";
10	ensembl	exon	35727094	35727239	0	-	.	gene_id "ENSRNOG00000030750"; gene_version "5"; transcript_id "ENSRNOT00000133312"; transcript_version "1"; exon_number "1"; gene_name "Zfp2"; gene_source "ensembl"; gene_biotype "protein_coding"; transcript_name "Zfp2-205"; transcript_source "ensembl"; transcript_biotype "protein_coding"; exon_id "ENSRNOE00000723765"; exon_version "1";
10	ensembl	five_prime_utr	35727094	35727239	0	-	.	gene_id "ENSRNOG00000030750"; gene_version "5"; transcript_id "ENSRNOT00000133312"; transcript_version "1"; gene_name "Zfp2"; gene_source "ensembl"; gene_biotype "protein_coding"; transcript_name "Zfp2-205"; transcript_source "ensembl"; transcript_biotype "protein_coding";
10	ensembl	exon	35729774	35729862	0	-	.	gene_id "ENSRNOG00000030750"; gene_version "5"; transcript_id "ENSRNOT00000155915"; transcript_version "1"; exon_number "1"; gene_name "Zfp2"; gene_source "ensembl"; gene_biotype "protein_coding"; transcript_name "Zfp2-207"; transcript_source "ensembl"; transcript_biotype "protein_coding"; exon_id "ENSRNOE00000580659"; exon_version "2";
10	ensembl	five_prime_utr	35729774	35729862	0	-	.	gene_id "ENSRNOG00000030750"; gene_version "5"; transcript_id "ENSRNOT00000155915"; transcript_version "1"; gene_name "Zfp2"; gene_source "ensembl"; gene_biotype "protein_coding"; transcript_name "Zfp2-207"; transcript_source "ensembl"; transcript_biotype "protein_coding";
10	ensembl	exon	35729774	35729879	0	-	.	gene_id "ENSRNOG00000030750"; gene_version "5"; transcript_id "ENSRNOT00000040346"; transcript_version "4"; exon_number "1"; gene_name "Zfp2"; gene_source "ensembl"; gene_biotype "protein_coding"; transcript_name "Zfp2-201"; transcript_source "ensembl"; transcript_biotype "protein_coding"; exon_id "ENSRNOE00000679871"; exon_version "1";
10	ensembl	five_prime_utr	35729774	35729879	0	-	.	gene_id "ENSRNOG00000030750"; gene_version "5"; transcript_id "ENSRNOT00000040346"; transcript_version "4"; gene_name "Zfp2"; gene_source "ensembl"; gene_biotype "protein_coding"; transcript_name "Zfp2-201"; transcript_source "ensembl"; transcript_biotype "protein_coding";
10	ENSEMBL114_rn	exon	35729774	35729879	54.3899909562093	-	.	gene_id "ENSRNOG00000030750"; transcript_id "ENSRNOG00000030750_tx_1"; exon_id "10_35729774_35729879_-"; exonnum "1"; txlen "3175";
10	ENSEMBL114_rn	exon	35729774	35729879	15.7379730125303	-	.	gene_id "ENSRNOG00000030750"; transcript_id "ENSRNOG00000030750_tx_2"; exon_id "10_35729774_35729879_-"; exonnum "1"; txlen "3179";
10	ENSEMBL114_rn	exon	35729774	35729879	11.5569982578764	-	.	gene_id "ENSRNOG00000030750"; transcript_id "ENSRNOG00000030750_tx_3"; exon_id "10_35729774_35729879_-"; exonnum "1"; txlen "3107";
10	ENSEMBL114_rn	exon	35729774	35729879	3.70234238655046	-	.	gene_id "ENSRNOG00000030750"; transcript_id "ENSRNOG00000030750_tx_4"; exon_id "10_35729774_35729879_-"; exonnum "1"; txlen "3178";
10	ENSEMBL114_rn	exon	35729774	35729879	3.36135739252092	-	.	gene_id "ENSRNOG00000030750"; transcript_id "ENSRNOG00000030750_tx_5"; exon_id "10_35729774_35729879_-"; exonnum "1"; txlen "3182";
10	ensembl	exon	35729774	35730108	0	-	.	gene_id "ENSRNOG00000030750"; gene_version "5"; transcript_id "ENSRNOT00000121510"; transcript_version "1"; exon_number "1"; gene_name "Zfp2"; gene_source "ensembl"; gene_biotype "protein_coding"; transcript_name "Zfp2-204"; transcript_source "ensembl"; transcript_biotype "protein_coding"; exon_id "ENSRNOE00000739646"; exon_version "1";
10	ensembl	five_prime_utr	35729774	35730108	0	-	.	gene_id "ENSRNOG00000030750"; gene_version "5"; transcript_id "ENSRNOT00000121510"; transcript_version "1"; gene_name "Zfp2"; gene_source "ensembl"; gene_biotype "protein_coding"; transcript_name "Zfp2-204"; transcript_source "ensembl"; transcript_biotype "protein_coding";
10	ensembl	exon	35729774	35730108	0	-	.	gene_id "ENSRNOG00000030750"; gene_version "5"; transcript_id "ENSRNOT00000158635"; transcript_version "1"; exon_number "1"; gene_name "Zfp2"; gene_source "ensembl"; gene_biotype "protein_coding"; transcript_name "Zfp2-208"; transcript_source "ensembl"; transcript_biotype "protein_coding"; exon_id "ENSRNOE00000739646"; exon_version "1"; tag "Ensembl_canonical";
10	ensembl	five_prime_utr	35729774	35730108	0	-	.	gene_id "ENSRNOG00000030750"; gene_version "5"; transcript_id "ENSRNOT00000158635"; transcript_version "1"; gene_name "Zfp2"; gene_source "ensembl"; gene_biotype "protein_coding"; transcript_name "Zfp2-208"; transcript_source "ensembl"; transcript_biotype "protein_coding"; tag "Ensembl_canonical";
10	ensembl	three_prime_utr	35734794	35735846	0	-	.	gene_id "ENSRNOG00000029678"; gene_version "6"; transcript_id "ENSRNOT00000099878"; transcript_version "2"; gene_name "Znf454"; gene_source "ensembl"; gene_biotype "protein_coding"; transcript_name "Znf454-203"; transcript_source "ensembl"; transcript_biotype "protein_coding";
10	ensembl	three_prime_utr	35734794	35735846	0	-	.	gene_id "ENSRNOG00000029678"; gene_version "6"; transcript_id "ENSRNOT00000004902"; transcript_version "7"; gene_name "Znf454"; gene_source "ensembl"; gene_biotype "protein_coding"; transcript_name "Znf454-201"; transcript_source "ensembl"; transcript_biotype "protein_coding";
10	ensembl	three_prime_utr	35734794	35735846	0	-	.	gene_id "ENSRNOG00000029678"; gene_version "6"; transcript_id "ENSRNOT00000158395"; transcript_version "1"; gene_name "Znf454"; gene_source "ensembl"; gene_biotype "protein_coding"; transcript_name "Znf454-204"; transcript_source "ensembl"; transcript_biotype "protein_coding"; tag "Ensembl_canonical";
10	ensembl	exon	35734794	35737396	0	-	.	gene_id "ENSRNOG00000029678"; gene_version "6"; transcript_id "ENSRNOT00000099878"; transcript_version "2"; exon_number "4"; gene_name "Znf454"; gene_source "ensembl"; gene_biotype "protein_coding"; transcript_name "Znf454-203"; transcript_source "ensembl"; transcript_biotype "protein_coding"; exon_id "ENSRNOE00000584293"; exon_version "2";
10	ensembl	exon	35734794	35737396	0	-	.	gene_id "ENSRNOG00000029678"; gene_version "6"; transcript_id "ENSRNOT00000004902"; transcript_version "7"; exon_number "4"; gene_name "Znf454"; gene_source "ensembl"; gene_biotype "protein_coding"; transcript_name "Znf454-201"; transcript_source "ensembl"; transcript_biotype "protein_coding"; exon_id "ENSRNOE00000584293"; exon_version "2";
10	ensembl	exon	35734794	35737396	0	-	.	gene_id "ENSRNOG00000029678"; gene_version "6"; transcript_id "ENSRNOT00000158395"; transcript_version "1"; exon_number "5"; gene_name "Znf454"; gene_source "ensembl"; gene_biotype "protein_coding"; transcript_name "Znf454-204"; transcript_source "ensembl"; transcript_biotype "protein_coding"; exon_id "ENSRNOE00000584293"; exon_version "2"; tag "Ensembl_canonical";
10	ensembl	transcript	35734794	35745308	0	-	.	gene_id "ENSRNOG00000029678"; gene_version "6"; transcript_id "ENSRNOT00000099878"; transcript_version "2"; gene_name "Znf454"; gene_source "ensembl"; gene_biotype "protein_coding"; transcript_name "Znf454-203"; transcript_source "ensembl"; transcript_biotype "protein_coding";
10	ensembl	transcript	35734794	35745984	0	-	.	gene_id "ENSRNOG00000029678"; gene_version "6"; transcript_id "ENSRNOT00000004902"; transcript_version "7"; gene_name "Znf454"; gene_source "ensembl"; gene_biotype "protein_coding"; transcript_name "Znf454-201"; transcript_source "ensembl"; transcript_biotype "protein_coding";
10	ensembl	gene	35734794	35746051	0	-	.	gene_id "ENSRNOG00000029678"; gene_version "6"; gene_name "Znf454"; gene_source "ensembl"; gene_biotype "protein_coding";
10	ensembl	transcript	35734794	35746051	0	-	.	gene_id "ENSRNOG00000029678"; gene_version "6"; transcript_id "ENSRNOT00000158395"; transcript_version "1"; gene_name "Znf454"; gene_source "ensembl"; gene_biotype "protein_coding"; transcript_name "Znf454-204"; transcript_source "ensembl"; transcript_biotype "protein_coding"; tag "Ensembl_canonical";
10	ensembl	three_prime_utr	35735144	35735846	0	-	.	gene_id "ENSRNOG00000029678"; gene_version "6"; transcript_id "ENSRNOT00000095817"; transcript_version "2"; gene_name "Znf454"; gene_source "ensembl"; gene_biotype "protein_coding"; transcript_name "Znf454-202"; transcript_source "ensembl"; transcript_biotype "protein_coding";
10	ensembl	exon	35735144	35737396	0	-	.	gene_id "ENSRNOG00000029678"; gene_version "6"; transcript_id "ENSRNOT00000095817"; transcript_version "2"; exon_number "3"; gene_name "Znf454"; gene_source "ensembl"; gene_biotype "protein_coding"; transcript_name "Znf454-202"; transcript_source "ensembl"; transcript_biotype "protein_coding"; exon_id "ENSRNOE00000034368"; exon_version "7";
10	ENSEMBL114_rn	exon	35735144	35737396	0.024430002672493	-	.	gene_id "ENSRNOG00000029678"; transcript_id "ENSRNOG00000029678_tx_3"; exon_id "10_35735144_35737396_-"; exonnum "7"; txlen "2872";
10	ensembl	transcript	35735144	35742835	0	-	.	gene_id "ENSRNOG00000029678"; gene_version "6"; transcript_id "ENSRNOT00000095817"; transcript_version "2"; gene_name "Znf454"; gene_source "ensembl"; gene_biotype "protein_coding"; transcript_name "Znf454-202"; transcript_source "ensembl"; transcript_biotype "protein_coding";
10	ensembl	stop_codon	35735847	35735849	0	-	0	gene_id "ENSRNOG00000029678"; gene_version "6"; transcript_id "ENSRNOT00000095817"; transcript_version "2"; exon_number "3"; gene_name "Znf454"; gene_source "ensembl"; gene_biotype "protein_coding"; transcript_name "Znf454-202"; transcript_source "ensembl"; transcript_biotype "protein_coding";
10	ensembl	stop_codon	35735847	35735849	0	-	0	gene_id "ENSRNOG00000029678"; gene_version "6"; transcript_id "ENSRNOT00000099878"; transcript_version "2"; exon_number "4"; gene_name "Znf454"; gene_source "ensembl"; gene_biotype "protein_coding"; transcript_name "Znf454-203"; transcript_source "ensembl"; transcript_biotype "protein_coding";
10	ensembl	stop_codon	35735847	35735849	0	-	0	gene_id "ENSRNOG00000029678"; gene_version "6"; transcript_id "ENSRNOT00000004902"; transcript_version "7"; exon_number "4"; gene_name "Znf454"; gene_source "ensembl"; gene_biotype "protein_coding"; transcript_name "Znf454-201"; transcript_source "ensembl"; transcript_biotype "protein_coding";
10	ensembl	stop_codon	35735847	35735849	0	-	0	gene_id "ENSRNOG00000029678"; gene_version "6"; transcript_id "ENSRNOT00000158395"; transcript_version "1"; exon_number "5"; gene_name "Znf454"; gene_source "ensembl"; gene_biotype "protein_coding"; transcript_name "Znf454-204"; transcript_source "ensembl"; transcript_biotype "protein_coding"; tag "Ensembl_canonical";
10	ensembl	CDS	35735850	35737396	0	-	2	gene_id "ENSRNOG00000029678"; gene_version "6"; transcript_id "ENSRNOT00000095817"; transcript_version "2"; exon_number "3"; gene_name "Znf454"; gene_source "ensembl"; gene_biotype "protein_coding"; transcript_name "Znf454-202"; transcript_source "ensembl"; transcript_biotype "protein_coding"; protein_id "ENSRNOP00000096622"; protein_version "2";
10	ensembl	CDS	35735850	35737396	0	-	2	gene_id "ENSRNOG00000029678"; gene_version "6"; transcript_id "ENSRNOT00000099878"; transcript_version "2"; exon_number "4"; gene_name "Znf454"; gene_source "ensembl"; gene_biotype "protein_coding"; transcript_name "Znf454-203"; transcript_source "ensembl"; transcript_biotype "protein_coding"; protein_id "ENSRNOP00000092663"; protein_version "2";
10	ensembl	CDS	35735850	35737396	0	-	2	gene_id "ENSRNOG00000029678"; gene_version "6"; transcript_id "ENSRNOT00000004902"; transcript_version "7"; exon_number "4"; gene_name "Znf454"; gene_source "ensembl"; gene_biotype "protein_coding"; transcript_name "Znf454-201"; transcript_source "ensembl"; transcript_biotype "protein_coding"; protein_id "ENSRNOP00000004902"; protein_version "7";
10	ensembl	CDS	35735850	35737396	0	-	2	gene_id "ENSRNOG00000029678"; gene_version "6"; transcript_id "ENSRNOT00000158395"; transcript_version "1"; exon_number "5"; gene_name "Znf454"; gene_source "ensembl"; gene_biotype "protein_coding"; transcript_name "Znf454-204"; transcript_source "ensembl"; transcript_biotype "protein_coding"; protein_id "ENSRNOP00000106226"; protein_version "1"; tag "Ensembl_canonical";
10	ensembl	exon	35740130	35740211	0	-	.	gene_id "ENSRNOG00000029678"; gene_version "6"; transcript_id "ENSRNOT00000095817"; transcript_version "2"; exon_number "2"; gene_name "Znf454"; gene_source "ensembl"; gene_biotype "protein_coding"; transcript_name "Znf454-202"; transcript_source "ensembl"; transcript_biotype "protein_coding"; exon_id "ENSRNOE00000782818"; exon_version "1";
10	ensembl	CDS	35740130	35740211	0	-	0	gene_id "ENSRNOG00000029678"; gene_version "6"; transcript_id "ENSRNOT00000095817"; transcript_version "2"; exon_number "2"; gene_name "Znf454"; gene_source "ensembl"; gene_biotype "protein_coding"; transcript_name "Znf454-202"; transcript_source "ensembl"; transcript_biotype "protein_coding"; protein_id "ENSRNOP00000096622"; protein_version "2";
10	ENSEMBL114_rn	exon	35740130	35740211	0.024430002672493	-	.	gene_id "ENSRNOG00000029678"; transcript_id "ENSRNOG00000029678_tx_3"; exon_id "10_35740130_35740211_-"; exonnum "6"; txlen "2872";
10	sraer114_mid	exon	35740751	35740823	0.024430002672493	-	.	gene_id "ENSRNOG00000029678"; transcript_id "ENSRNOG00000029678_tx_3"; exon_id "10_35740751_35740823_-"; exonnum "5"; txlen "2872";
10	ensembl	CDS	35742740	35742757	0	-	0	gene_id "ENSRNOG00000029678"; gene_version "6"; transcript_id "ENSRNOT00000095817"; transcript_version "2"; exon_number "1"; gene_name "Znf454"; gene_source "ensembl"; gene_biotype "protein_coding"; transcript_name "Znf454-202"; transcript_source "ensembl"; transcript_biotype "protein_coding"; protein_id "ENSRNOP00000096622"; protein_version "2";
10	ensembl	exon	35742740	35742835	0	-	.	gene_id "ENSRNOG00000029678"; gene_version "6"; transcript_id "ENSRNOT00000095817"; transcript_version "2"; exon_number "1"; gene_name "Znf454"; gene_source "ensembl"; gene_biotype "protein_coding"; transcript_name "Znf454-202"; transcript_source "ensembl"; transcript_biotype "protein_coding"; exon_id "ENSRNOE00000607648"; exon_version "2";
10	ensembl	exon	35742740	35742835	0	-	.	gene_id "ENSRNOG00000029678"; gene_version "6"; transcript_id "ENSRNOT00000099878"; transcript_version "2"; exon_number "3"; gene_name "Znf454"; gene_source "ensembl"; gene_biotype "protein_coding"; transcript_name "Znf454-203"; transcript_source "ensembl"; transcript_biotype "protein_coding"; exon_id "ENSRNOE00000612060"; exon_version "1";
10	ensembl	CDS	35742740	35742835	0	-	2	gene_id "ENSRNOG00000029678"; gene_version "6"; transcript_id "ENSRNOT00000099878"; transcript_version "2"; exon_number "3"; gene_name "Znf454"; gene_source "ensembl"; gene_biotype "protein_coding"; transcript_name "Znf454-203"; transcript_source "ensembl"; transcript_biotype "protein_coding"; protein_id "ENSRNOP00000092663"; protein_version "2";
10	ensembl	exon	35742740	35742835	0	-	.	gene_id "ENSRNOG00000029678"; gene_version "6"; transcript_id "ENSRNOT00000004902"; transcript_version "7"; exon_number "3"; gene_name "Znf454"; gene_source "ensembl"; gene_biotype "protein_coding"; transcript_name "Znf454-201"; transcript_source "ensembl"; transcript_biotype "protein_coding"; exon_id "ENSRNOE00000612060"; exon_version "1";
10	ensembl	CDS	35742740	35742835	0	-	2	gene_id "ENSRNOG00000029678"; gene_version "6"; transcript_id "ENSRNOT00000004902"; transcript_version "7"; exon_number "3"; gene_name "Znf454"; gene_source "ensembl"; gene_biotype "protein_coding"; transcript_name "Znf454-201"; transcript_source "ensembl"; transcript_biotype "protein_coding"; protein_id "ENSRNOP00000004902"; protein_version "7";
10	ensembl	exon	35742740	35742835	0	-	.	gene_id "ENSRNOG00000029678"; gene_version "6"; transcript_id "ENSRNOT00000158395"; transcript_version "1"; exon_number "4"; gene_name "Znf454"; gene_source "ensembl"; gene_biotype "protein_coding"; transcript_name "Znf454-204"; transcript_source "ensembl"; transcript_biotype "protein_coding"; exon_id "ENSRNOE00000612060"; exon_version "1"; tag "Ensembl_canonical";
10	ensembl	CDS	35742740	35742835	0	-	2	gene_id "ENSRNOG00000029678"; gene_version "6"; transcript_id "ENSRNOT00000158395"; transcript_version "1"; exon_number "4"; gene_name "Znf454"; gene_source "ensembl"; gene_biotype "protein_coding"; transcript_name "Znf454-204"; transcript_source "ensembl"; transcript_biotype "protein_coding"; protein_id "ENSRNOP00000106226"; protein_version "1"; tag "Ensembl_canonical";
10	ENSEMBL114_rn	exon	35742740	35742835	0.024430002672493	-	.	gene_id "ENSRNOG00000029678"; transcript_id "ENSRNOG00000029678_tx_3"; exon_id "10_35742740_35742835_-"; exonnum "4"; txlen "2872";
10	ensembl	start_codon	35742755	35742757	0	-	0	gene_id "ENSRNOG00000029678"; gene_version "6"; transcript_id "ENSRNOT00000095817"; transcript_version "2"; exon_number "1"; gene_name "Znf454"; gene_source "ensembl"; gene_biotype "protein_coding"; transcript_name "Znf454-202"; transcript_source "ensembl"; transcript_biotype "protein_coding";
10	ensembl	five_prime_utr	35742758	35742835	0	-	.	gene_id "ENSRNOG00000029678"; gene_version "6"; transcript_id "ENSRNOT00000095817"; transcript_version "2"; gene_name "Znf454"; gene_source "ensembl"; gene_biotype "protein_coding"; transcript_name "Znf454-202"; transcript_source "ensembl"; transcript_biotype "protein_coding";
10	ensembl	exon	35743553	35743679	0	-	.	gene_id "ENSRNOG00000029678"; gene_version "6"; transcript_id "ENSRNOT00000099878"; transcript_version "2"; exon_number "2"; gene_name "Znf454"; gene_source "ensembl"; gene_biotype "protein_coding"; transcript_name "Znf454-203"; transcript_source "ensembl"; transcript_biotype "protein_coding"; exon_id "ENSRNOE00000621448"; exon_version "1";
10	ensembl	CDS	35743553	35743679	0	-	0	gene_id "ENSRNOG00000029678"; gene_version "6"; transcript_id "ENSRNOT00000099878"; transcript_version "2"; exon_number "2"; gene_name "Znf454"; gene_source "ensembl"; gene_biotype "protein_coding"; transcript_name "Znf454-203"; transcript_source "ensembl"; transcript_biotype "protein_coding"; protein_id "ENSRNOP00000092663"; protein_version "2";
10	ensembl	exon	35743553	35743679	0	-	.	gene_id "ENSRNOG00000029678"; gene_version "6"; transcript_id "ENSRNOT00000004902"; transcript_version "7"; exon_number "2"; gene_name "Znf454"; gene_source "ensembl"; gene_biotype "protein_coding"; transcript_name "Znf454-201"; transcript_source "ensembl"; transcript_biotype "protein_coding"; exon_id "ENSRNOE00000621448"; exon_version "1";
10	ensembl	CDS	35743553	35743679	0	-	0	gene_id "ENSRNOG00000029678"; gene_version "6"; transcript_id "ENSRNOT00000004902"; transcript_version "7"; exon_number "2"; gene_name "Znf454"; gene_source "ensembl"; gene_biotype "protein_coding"; transcript_name "Znf454-201"; transcript_source "ensembl"; transcript_biotype "protein_coding"; protein_id "ENSRNOP00000004902"; protein_version "7";
10	ensembl	exon	35743553	35743679	0	-	.	gene_id "ENSRNOG00000029678"; gene_version "6"; transcript_id "ENSRNOT00000158395"; transcript_version "1"; exon_number "3"; gene_name "Znf454"; gene_source "ensembl"; gene_biotype "protein_coding"; transcript_name "Znf454-204"; transcript_source "ensembl"; transcript_biotype "protein_coding"; exon_id "ENSRNOE00000621448"; exon_version "1"; tag "Ensembl_canonical";
10	ensembl	CDS	35743553	35743679	0	-	0	gene_id "ENSRNOG00000029678"; gene_version "6"; transcript_id "ENSRNOT00000158395"; transcript_version "1"; exon_number "3"; gene_name "Znf454"; gene_source "ensembl"; gene_biotype "protein_coding"; transcript_name "Znf454-204"; transcript_source "ensembl"; transcript_biotype "protein_coding"; protein_id "ENSRNOP00000106226"; protein_version "1"; tag "Ensembl_canonical";
10	ENSEMBL114_rn	exon	35743553	35743679	0.024430002672493	-	.	gene_id "ENSRNOG00000029678"; transcript_id "ENSRNOG00000029678_tx_3"; exon_id "10_35743553_35743679_-"; exonnum "3"; txlen "2872";
10	ensembl	CDS	35745231	35745263	0	-	0	gene_id "ENSRNOG00000029678"; gene_version "6"; transcript_id "ENSRNOT00000099878"; transcript_version "2"; exon_number "1"; gene_name "Znf454"; gene_source "ensembl"; gene_biotype "protein_coding"; transcript_name "Znf454-203"; transcript_source "ensembl"; transcript_biotype "protein_coding"; protein_id "ENSRNOP00000092663"; protein_version "2";
10	ensembl	exon	35745231	35745308	0	-	.	gene_id "ENSRNOG00000029678"; gene_version "6"; transcript_id "ENSRNOT00000099878"; transcript_version "2"; exon_number "1"; gene_name "Znf454"; gene_source "ensembl"; gene_biotype "protein_coding"; transcript_name "Znf454-203"; transcript_source "ensembl"; transcript_biotype "protein_coding"; exon_id "ENSRNOE00000636392"; exon_version "1";
10	ensembl	exon	35745231	35745308	0	-	.	gene_id "ENSRNOG00000029678"; gene_version "6"; transcript_id "ENSRNOT00000158395"; transcript_version "1"; exon_number "2"; gene_name "Znf454"; gene_source "ensembl"; gene_biotype "protein_coding"; transcript_name "Znf454-204"; transcript_source "ensembl"; transcript_biotype "protein_coding"; exon_id "ENSRNOE00000789126"; exon_version "1"; tag "Ensembl_canonical";
10	ensembl	CDS	35745231	35745308	0	-	0	gene_id "ENSRNOG00000029678"; gene_version "6"; transcript_id "ENSRNOT00000158395"; transcript_version "1"; exon_number "2"; gene_name "Znf454"; gene_source "ensembl"; gene_biotype "protein_coding"; transcript_name "Znf454-204"; transcript_source "ensembl"; transcript_biotype "protein_coding"; protein_id "ENSRNOP00000106226"; protein_version "1"; tag "Ensembl_canonical";
10	ENSEMBL114_rn	exon	35745231	35745308	0.024430002672493	-	.	gene_id "ENSRNOG00000029678"; transcript_id "ENSRNOG00000029678_tx_3"; exon_id "10_35745231_35745308_-"; exonnum "2"; txlen "2872";
10	ensembl	start_codon	35745261	35745263	0	-	0	gene_id "ENSRNOG00000029678"; gene_version "6"; transcript_id "ENSRNOT00000099878"; transcript_version "2"; exon_number "1"; gene_name "Znf454"; gene_source "ensembl"; gene_biotype "protein_coding"; transcript_name "Znf454-203"; transcript_source "ensembl"; transcript_biotype "protein_coding";
10	ensembl	five_prime_utr	35745264	35745308	0	-	.	gene_id "ENSRNOG00000029678"; gene_version "6"; transcript_id "ENSRNOT00000099878"; transcript_version "2"; gene_name "Znf454"; gene_source "ensembl"; gene_biotype "protein_coding"; transcript_name "Znf454-203"; transcript_source "ensembl"; transcript_biotype "protein_coding";
10	ensembl	CDS	35745822	35745848	0	-	0	gene_id "ENSRNOG00000029678"; gene_version "6"; transcript_id "ENSRNOT00000004902"; transcript_version "7"; exon_number "1"; gene_name "Znf454"; gene_source "ensembl"; gene_biotype "protein_coding"; transcript_name "Znf454-201"; transcript_source "ensembl"; transcript_biotype "protein_coding"; protein_id "ENSRNOP00000004902"; protein_version "7";
10	ensembl	CDS	35745822	35745848	0	-	0	gene_id "ENSRNOG00000029678"; gene_version "6"; transcript_id "ENSRNOT00000158395"; transcript_version "1"; exon_number "1"; gene_name "Znf454"; gene_source "ensembl"; gene_biotype "protein_coding"; transcript_name "Znf454-204"; transcript_source "ensembl"; transcript_biotype "protein_coding"; protein_id "ENSRNOP00000106226"; protein_version "1"; tag "Ensembl_canonical";
10	ensembl	exon	35745822	35745984	0	-	.	gene_id "ENSRNOG00000029678"; gene_version "6"; transcript_id "ENSRNOT00000004902"; transcript_version "7"; exon_number "1"; gene_name "Znf454"; gene_source "ensembl"; gene_biotype "protein_coding"; transcript_name "Znf454-201"; transcript_source "ensembl"; transcript_biotype "protein_coding"; exon_id "ENSRNOE00000762841"; exon_version "1";
10	ENSEMBL114_rn	exon	35745822	35745984	0.024430002672493	-	.	gene_id "ENSRNOG00000029678"; transcript_id "ENSRNOG00000029678_tx_3"; exon_id "10_35745822_35745984_-"; exonnum "1"; txlen "2872";
10	ensembl	exon	35745822	35746051	0	-	.	gene_id "ENSRNOG00000029678"; gene_version "6"; transcript_id "ENSRNOT00000158395"; transcript_version "1"; exon_number "1"; gene_name "Znf454"; gene_source "ensembl"; gene_biotype "protein_coding"; transcript_name "Znf454-204"; transcript_source "ensembl"; transcript_biotype "protein_coding"; exon_id "ENSRNOE00000672536"; exon_version "1"; tag "Ensembl_canonical";
10	ensembl	start_codon	35745846	35745848	0	-	0	gene_id "ENSRNOG00000029678"; gene_version "6"; transcript_id "ENSRNOT00000004902"; transcript_version "7"; exon_number "1"; gene_name "Znf454"; gene_source "ensembl"; gene_biotype "protein_coding"; transcript_name "Znf454-201"; transcript_source "ensembl"; transcript_biotype "protein_coding";
10	ensembl	start_codon	35745846	35745848	0	-	0	gene_id "ENSRNOG00000029678"; gene_version "6"; transcript_id "ENSRNOT00000158395"; transcript_version "1"; exon_number "1"; gene_name "Znf454"; gene_source "ensembl"; gene_biotype "protein_coding"; transcript_name "Znf454-204"; transcript_source "ensembl"; transcript_biotype "protein_coding"; tag "Ensembl_canonical";
10	ensembl	five_prime_utr	35745849	35745984	0	-	.	gene_id "ENSRNOG00000029678"; gene_version "6"; transcript_id "ENSRNOT00000004902"; transcript_version "7"; gene_name "Znf454"; gene_source "ensembl"; gene_biotype "protein_coding"; transcript_name "Znf454-201"; transcript_source "ensembl"; transcript_biotype "protein_coding";
10	ensembl	five_prime_utr	35745849	35746051	0	-	.	gene_id "ENSRNOG00000029678"; gene_version "6"; transcript_id "ENSRNOT00000158395"; transcript_version "1"; gene_name "Znf454"; gene_source "ensembl"; gene_biotype "protein_coding"; transcript_name "Znf454-204"; transcript_source "ensembl"; transcript_biotype "protein_coding"; tag "Ensembl_canonical";
10	ensembl	exon	35758243	35766259	0	-	.	gene_id "ENSRNOG00000074085"; gene_version "1"; transcript_id "ENSRNOT00000172754"; transcript_version "1"; exon_number "2"; gene_source "ensembl"; gene_biotype "lncRNA"; transcript_source "ensembl"; transcript_biotype "lncRNA"; exon_id "ENSRNOE00000741191"; exon_version "1"; tag "Ensembl_canonical";
10	ensembl	gene	35758243	35768230	0	-	.	gene_id "ENSRNOG00000074085"; gene_version "1"; gene_source "ensembl"; gene_biotype "lncRNA";
10	ensembl	transcript	35758243	35768230	0	-	.	gene_id "ENSRNOG00000074085"; gene_version "1"; transcript_id "ENSRNOT00000172754"; transcript_version "1"; gene_source "ensembl"; gene_biotype "lncRNA"; transcript_source "ensembl"; transcript_biotype "lncRNA"; tag "Ensembl_canonical";
10	ensembl	exon	35759001	35766064	0	-	.	gene_id "ENSRNOG00000074085"; gene_version "1"; transcript_id "ENSRNOT00000135897"; transcript_version "1"; exon_number "3"; gene_source "ensembl"; gene_biotype "lncRNA"; transcript_source "ensembl"; transcript_biotype "lncRNA"; exon_id "ENSRNOE00000712979"; exon_version "1";
10	ensembl	transcript	35759001	35768230	0	-	.	gene_id "ENSRNOG00000074085"; gene_version "1"; transcript_id "ENSRNOT00000135897"; transcript_version "1"; gene_source "ensembl"; gene_biotype "lncRNA"; transcript_source "ensembl"; transcript_biotype "lncRNA";
10	ensembl	exon	35766167	35766259	0	-	.	gene_id "ENSRNOG00000074085"; gene_version "1"; transcript_id "ENSRNOT00000135897"; transcript_version "1"; exon_number "2"; gene_source "ensembl"; gene_biotype "lncRNA"; transcript_source "ensembl"; transcript_biotype "lncRNA"; exon_id "ENSRNOE00000664938"; exon_version "2";
10	ensembl	exon	35766958	35768230	0	-	.	gene_id "ENSRNOG00000074085"; gene_version "1"; transcript_id "ENSRNOT00000172754"; transcript_version "1"; exon_number "1"; gene_source "ensembl"; gene_biotype "lncRNA"; transcript_source "ensembl"; transcript_biotype "lncRNA"; exon_id "ENSRNOE00000721495"; exon_version "1"; tag "Ensembl_canonical";
10	ensembl	exon	35766958	35768230	0	-	.	gene_id "ENSRNOG00000074085"; gene_version "1"; transcript_id "ENSRNOT00000135897"; transcript_version "1"; exon_number "1"; gene_source "ensembl"; gene_biotype "lncRNA"; transcript_source "ensembl"; transcript_biotype "lncRNA"; exon_id "ENSRNOE00000721495"; exon_version "1";
10	ensembl	three_prime_utr	35772968	35772981	0	-	.	gene_id "ENSRNOG00000003671"; gene_version "6"; transcript_id "ENSRNOT00000004872"; transcript_version "6"; gene_name "Prop1"; gene_source "ensembl"; gene_biotype "protein_coding"; transcript_name "Prop1-201"; transcript_source "ensembl"; transcript_biotype "protein_coding"; tag "Ensembl_canonical";
10	ensembl	exon	35772968	35773320	0	-	.	gene_id "ENSRNOG00000003671"; gene_version "6"; transcript_id "ENSRNOT00000004872"; transcript_version "6"; exon_number "3"; gene_name "Prop1"; gene_source "ensembl"; gene_biotype "protein_coding"; transcript_name "Prop1-201"; transcript_source "ensembl"; transcript_biotype "protein_coding"; exon_id "ENSRNOE00000034254"; exon_version "4"; tag "Ensembl_canonical";
10	ENSEMBL114_rn	exon	35772968	35773320	5.56778514397095	-	.	gene_id "ENSRNOG00000003671"; transcript_id "ENSRNOG00000003671_tx_1"; exon_id "10_35772968_35773320_-"; exonnum "3"; txlen "691";
10	ENSEMBL114_rn	exon	35772968	35773320	1.05175261255686	-	.	gene_id "ENSRNOG00000003671"; transcript_id "ENSRNOG00000003671_tx_3"; exon_id "10_35772968_35773320_-"; exonnum "4"; txlen "890";
10	ENSEMBL114_rn	exon	35772968	35773320	0.0812000736368448	-	.	gene_id "ENSRNOG00000003671"; transcript_id "ENSRNOG00000003671_tx_4"; exon_id "10_35772968_35773320_-"; exonnum "4"; txlen "810";
10	ensembl	gene	35772968	35775443	0	-	.	gene_id "ENSRNOG00000003671"; gene_version "6"; gene_name "Prop1"; gene_source "ensembl"; gene_biotype "protein_coding";
10	ensembl	transcript	35772968	35775443	0	-	.	gene_id "ENSRNOG00000003671"; gene_version "6"; transcript_id "ENSRNOT00000004872"; transcript_version "6"; gene_name "Prop1"; gene_source "ensembl"; gene_biotype "protein_coding"; transcript_name "Prop1-201"; transcript_source "ensembl"; transcript_biotype "protein_coding"; tag "Ensembl_canonical";
10	ensembl	stop_codon	35772982	35772984	0	-	0	gene_id "ENSRNOG00000003671"; gene_version "6"; transcript_id "ENSRNOT00000004872"; transcript_version "6"; exon_number "3"; gene_name "Prop1"; gene_source "ensembl"; gene_biotype "protein_coding"; transcript_name "Prop1-201"; transcript_source "ensembl"; transcript_biotype "protein_coding"; tag "Ensembl_canonical";
10	ensembl	CDS	35772985	35773320	0	-	0	gene_id "ENSRNOG00000003671"; gene_version "6"; transcript_id "ENSRNOT00000004872"; transcript_version "6"; exon_number "3"; gene_name "Prop1"; gene_source "ensembl"; gene_biotype "protein_coding"; transcript_name "Prop1-201"; transcript_source "ensembl"; transcript_biotype "protein_coding"; protein_id "ENSRNOP00000004872"; protein_version "3"; tag "Ensembl_canonical";
10	ensembl	exon	35774055	35774278	0	-	.	gene_id "ENSRNOG00000003671"; gene_version "6"; transcript_id "ENSRNOT00000004872"; transcript_version "6"; exon_number "2"; gene_name "Prop1"; gene_source "ensembl"; gene_biotype "protein_coding"; transcript_name "Prop1-201"; transcript_source "ensembl"; transcript_biotype "protein_coding"; exon_id "ENSRNOE00000034242"; exon_version "1"; tag "Ensembl_canonical";
10	ensembl	CDS	35774055	35774278	0	-	2	gene_id "ENSRNOG00000003671"; gene_version "6"; transcript_id "ENSRNOT00000004872"; transcript_version "6"; exon_number "2"; gene_name "Prop1"; gene_source "ensembl"; gene_biotype "protein_coding"; transcript_name "Prop1-201"; transcript_source "ensembl"; transcript_biotype "protein_coding"; protein_id "ENSRNOP00000004872"; protein_version "3"; tag "Ensembl_canonical";
10	ENSEMBL114_rn	exon	35774055	35774278	5.56778514397095	-	.	gene_id "ENSRNOG00000003671"; transcript_id "ENSRNOG00000003671_tx_1"; exon_id "10_35774055_35774278_-"; exonnum "2"; txlen "691";
10	ENSEMBL114_rn	exon	35774055	35774278	1.05175261255686	-	.	gene_id "ENSRNOG00000003671"; transcript_id "ENSRNOG00000003671_tx_3"; exon_id "10_35774055_35774278_-"; exonnum "3"; txlen "890";
10	ENSEMBL114_rn	exon	35774055	35774278	0.0812000736368448	-	.	gene_id "ENSRNOG00000003671"; transcript_id "ENSRNOG00000003671_tx_4"; exon_id "10_35774055_35774278_-"; exonnum "3"; txlen "810";
10	ensembl	CDS	35775332	35775440	0	-	0	gene_id "ENSRNOG00000003671"; gene_version "6"; transcript_id "ENSRNOT00000004872"; transcript_version "6"; exon_number "1"; gene_name "Prop1"; gene_source "ensembl"; gene_biotype "protein_coding"; transcript_name "Prop1-201"; transcript_source "ensembl"; transcript_biotype "protein_coding"; protein_id "ENSRNOP00000004872"; protein_version "3"; tag "Ensembl_canonical";
10	ensembl	exon	35775332	35775443	0	-	.	gene_id "ENSRNOG00000003671"; gene_version "6"; transcript_id "ENSRNOT00000004872"; transcript_version "6"; exon_number "1"; gene_name "Prop1"; gene_source "ensembl"; gene_biotype "protein_coding"; transcript_name "Prop1-201"; transcript_source "ensembl"; transcript_biotype "protein_coding"; exon_id "ENSRNOE00000034214"; exon_version "3"; tag "Ensembl_canonical";
10	ensembl	start_codon	35775438	35775440	0	-	0	gene_id "ENSRNOG00000003671"; gene_version "6"; transcript_id "ENSRNOT00000004872"; transcript_version "6"; exon_number "1"; gene_name "Prop1"; gene_source "ensembl"; gene_biotype "protein_coding"; transcript_name "Prop1-201"; transcript_source "ensembl"; transcript_biotype "protein_coding"; tag "Ensembl_canonical";
10	ensembl	five_prime_utr	35775441	35775443	0	-	.	gene_id "ENSRNOG00000003671"; gene_version "6"; transcript_id "ENSRNOT00000004872"; transcript_version "6"; gene_name "Prop1"; gene_source "ensembl"; gene_biotype "protein_coding"; transcript_name "Prop1-201"; transcript_source "ensembl"; transcript_biotype "protein_coding"; tag "Ensembl_canonical";
10	sraer114_mid	exon	35776558	35776756	1.05175261255686	-	.	gene_id "ENSRNOG00000003671"; transcript_id "ENSRNOG00000003671_tx_3"; exon_id "10_35776558_35776756_-"; exonnum "2"; txlen "890";
10	sraer114_mid	exon	35776558	35776756	0.0812000736368448	-	.	gene_id "ENSRNOG00000003671"; transcript_id "ENSRNOG00000003671_tx_4"; exon_id "10_35776558_35776756_-"; exonnum "2"; txlen "810";
10	sraer114_ss	exon	35783756	35783789	0.0812000736368448	-	.	gene_id "ENSRNOG00000003671"; transcript_id "ENSRNOG00000003671_tx_4"; exon_id "10_35783756_35783789_-"; exonnum "1"; txlen "810";
10	sraer114_ss	exon	35784464	35784577	5.56778514397095	-	.	gene_id "ENSRNOG00000003671"; transcript_id "ENSRNOG00000003671_tx_1"; exon_id "10_35784464_35784577_-"; exonnum "1"; txlen "691";
10	sraer114_ss	exon	35784464	35784577	1.05175261255686	-	.	gene_id "ENSRNOG00000003671"; transcript_id "ENSRNOG00000003671_tx_3"; exon_id "10_35784464_35784577_-"; exonnum "1"; txlen "890";
10	ensembl	three_prime_utr	35825035	35825058	0	-	.	gene_id "ENSRNOG00000033559"; gene_version "3"; transcript_id "ENSRNOT00000041273"; transcript_version "3"; gene_name "AC128290.1"; gene_source "ensembl"; gene_biotype "protein_coding"; transcript_name "AC128290.1-201"; transcript_source "ensembl"; transcript_biotype "protein_coding"; tag "Ensembl_canonical";
10	ensembl	gene	35825035	35825435	0	-	.	gene_id "ENSRNOG00000033559"; gene_version "3"; gene_name "AC128290.1"; gene_source "ensembl"; gene_biotype "protein_coding";
10	ensembl	transcript	35825035	35825435	0	-	.	gene_id "ENSRNOG00000033559"; gene_version "3"; transcript_id "ENSRNOT00000041273"; transcript_version "3"; gene_name "AC128290.1"; gene_source "ensembl"; gene_biotype "protein_coding"; transcript_name "AC128290.1-201"; transcript_source "ensembl"; transcript_biotype "protein_coding"; tag "Ensembl_canonical";
10	ensembl	exon	35825035	35825435	0	-	.	gene_id "ENSRNOG00000033559"; gene_version "3"; transcript_id "ENSRNOT00000041273"; transcript_version "3"; exon_number "1"; gene_name "AC128290.1"; gene_source "ensembl"; gene_biotype "protein_coding"; transcript_name "AC128290.1-201"; transcript_source "ensembl"; transcript_biotype "protein_coding"; exon_id "ENSRNOE00000304711"; exon_version "2"; tag "Ensembl_canonical";
10	ensembl	stop_codon	35825059	35825061	0	-	0	gene_id "ENSRNOG00000033559"; gene_version "3"; transcript_id "ENSRNOT00000041273"; transcript_version "3"; exon_number "1"; gene_name "AC128290.1"; gene_source "ensembl"; gene_biotype "protein_coding"; transcript_name "AC128290.1-201"; transcript_source "ensembl"; transcript_biotype "protein_coding"; tag "Ensembl_canonical";
10	ensembl	CDS	35825062	35825376	0	-	0	gene_id "ENSRNOG00000033559"; gene_version "3"; transcript_id "ENSRNOT00000041273"; transcript_version "3"; exon_number "1"; gene_name "AC128290.1"; gene_source "ensembl"; gene_biotype "protein_coding"; transcript_name "AC128290.1-201"; transcript_source "ensembl"; transcript_biotype "protein_coding"; protein_id "ENSRNOP00000047596"; protein_version "1"; tag "Ensembl_canonical";
10	ensembl	start_codon	35825374	35825376	0	-	0	gene_id "ENSRNOG00000033559"; gene_version "3"; transcript_id "ENSRNOT00000041273"; transcript_version "3"; exon_number "1"; gene_name "AC128290.1"; gene_source "ensembl"; gene_biotype "protein_coding"; transcript_name "AC128290.1-201"; transcript_source "ensembl"; transcript_biotype "protein_coding"; tag "Ensembl_canonical";
10	ensembl	five_prime_utr	35825377	35825435	0	-	.	gene_id "ENSRNOG00000033559"; gene_version "3"; transcript_id "ENSRNOT00000041273"; transcript_version "3"; gene_name "AC128290.1"; gene_source "ensembl"; gene_biotype "protein_coding"; transcript_name "AC128290.1-201"; transcript_source "ensembl"; transcript_biotype "protein_coding"; tag "Ensembl_canonical";
10	sraer114_es	exon	35871572	35872462	3.96382675723545	-	.	gene_id "sraer114_gene_63410"; transcript_id "sraer114_gene_63410_tx_1"; exon_id "10_35871572_35872462_-"; exonnum "3"; txlen "1254";
10	sraer114_es	exon	35875963	35876180	0.622097232437492	-	.	gene_id "sraer114_gene_63410"; transcript_id "sraer114_gene_63410_tx_2"; exon_id "10_35875963_35876180_-"; exonnum "3"; txlen "581";
10	sraer114_mid	exon	35877834	35878130	3.96382675723545	-	.	gene_id "sraer114_gene_63410"; transcript_id "sraer114_gene_63410_tx_1"; exon_id "10_35877834_35878130_-"; exonnum "2"; txlen "1254";
10	sraer114_mid	exon	35877834	35878130	0.622097232437492	-	.	gene_id "sraer114_gene_63410"; transcript_id "sraer114_gene_63410_tx_2"; exon_id "10_35877834_35878130_-"; exonnum "2"; txlen "581";
10	sraer114_mid	exon	35878372	35878437	3.96382675723545	-	.	gene_id "sraer114_gene_63410"; transcript_id "sraer114_gene_63410_tx_1"; exon_id "10_35878372_35878437_-"; exonnum "1"; txlen "1254";
10	sraer114_mid	exon	35878372	35878437	0.622097232437492	-	.	gene_id "sraer114_gene_63410"; transcript_id "sraer114_gene_63410_tx_2"; exon_id "10_35878372_35878437_-"; exonnum "1"; txlen "581";
10	sraer114_es	exon	35899536	35900303	0.0146224055419129	-	.	gene_id "sraer114_gene_41344"; transcript_id "sraer114_gene_41344_tx_2"; exon_id "10_35899536_35900303_-"; exonnum "3"; txlen "1125";
10	sraer114_es	exon	35899536	35900303	0.00899729639640035	-	.	gene_id "sraer114_gene_41344"; transcript_id "sraer114_gene_41344_tx_3"; exon_id "10_35899536_35900303_-"; exonnum "3"; txlen "1464";
10	sraer114_mid	exon	35902882	35903104	0.0146224055419129	-	.	gene_id "sraer114_gene_41344"; transcript_id "sraer114_gene_41344_tx_2"; exon_id "10_35902882_35903104_-"; exonnum "2"; txlen "1125";
10	sraer114_mid	exon	35902882	35903104	0.00899729639640035	-	.	gene_id "sraer114_gene_41344"; transcript_id "sraer114_gene_41344_tx_3"; exon_id "10_35902882_35903104_-"; exonnum "2"; txlen "1464";
10	sraer114_ss	exon	35918021	35918493	0.00899729639640035	-	.	gene_id "sraer114_gene_41344"; transcript_id "sraer114_gene_41344_tx_3"; exon_id "10_35918021_35918493_-"; exonnum "1"; txlen "1464";
10	ensembl	gene	35932580	35932792	0	-	.	gene_id "ENSRNOG00000066078"; gene_version "2"; gene_name "LOC120095486"; gene_source "ensembl"; gene_biotype "snRNA";
10	ensembl	transcript	35932580	35932792	0	-	.	gene_id "ENSRNOG00000066078"; gene_version "2"; transcript_id "ENSRNOT00000097631"; transcript_version "2"; gene_name "LOC120095486"; gene_source "ensembl"; gene_biotype "snRNA"; transcript_name "LOC120095486-201"; transcript_source "ensembl"; transcript_biotype "snRNA"; tag "Ensembl_canonical";
10	ensembl	exon	35932580	35932792	0	-	.	gene_id "ENSRNOG00000066078"; gene_version "2"; transcript_id "ENSRNOT00000097631"; transcript_version "2"; exon_number "1"; gene_name "LOC120095486"; gene_source "ensembl"; gene_biotype "snRNA"; transcript_name "LOC120095486-201"; transcript_source "ensembl"; transcript_biotype "snRNA"; exon_id "ENSRNOE00000582023"; exon_version "1"; tag "Ensembl_canonical";
10	sraer114_ss	exon	35937502	35937635	0.0146224055419129	-	.	gene_id "sraer114_gene_41344"; transcript_id "sraer114_gene_41344_tx_2"; exon_id "10_35937502_35937635_-"; exonnum "1"; txlen "1125";
10	ensembl	exon	35956310	35958872	0	-	.	gene_id "ENSRNOG00000075326"; gene_version "1"; transcript_id "ENSRNOT00000167633"; transcript_version "1"; exon_number "5"; gene_source "ensembl"; gene_biotype "lncRNA"; transcript_source "ensembl"; transcript_biotype "lncRNA"; exon_id "ENSRNOE00000815584"; exon_version "1"; tag "Ensembl_canonical";
10	ensembl	transcript	35956310	35972488	0	-	.	gene_id "ENSRNOG00000075326"; gene_version "1"; transcript_id "ENSRNOT00000167633"; transcript_version "1"; gene_source "ensembl"; gene_biotype "lncRNA"; transcript_source "ensembl"; transcript_biotype "lncRNA"; tag "Ensembl_canonical";
10	ensembl	gene	35956310	35986192	0	-	.	gene_id "ENSRNOG00000075326"; gene_version "1"; gene_source "ensembl"; gene_biotype "lncRNA";
10	ensembl	exon	35958659	35959366	0	-	.	gene_id "ENSRNOG00000075326"; gene_version "1"; transcript_id "ENSRNOT00000164747"; transcript_version "1"; exon_number "4"; gene_source "ensembl"; gene_biotype "lncRNA"; transcript_source "ensembl"; transcript_biotype "lncRNA"; exon_id "ENSRNOE00000728166"; exon_version "1";
10	ensembl	transcript	35958659	35986192	0	-	.	gene_id "ENSRNOG00000075326"; gene_version "1"; transcript_id "ENSRNOT00000164747"; transcript_version "1"; gene_source "ensembl"; gene_biotype "lncRNA"; transcript_source "ensembl"; transcript_biotype "lncRNA";
10	ensembl	exon	35958743	35958872	0	-	.	gene_id "ENSRNOG00000075326"; gene_version "1"; transcript_id "ENSRNOT00000154676"; transcript_version "1"; exon_number "6"; gene_source "ensembl"; gene_biotype "lncRNA"; transcript_source "ensembl"; transcript_biotype "lncRNA"; exon_id "ENSRNOE00000777108"; exon_version "1";
10	ENSEMBL114_rn	exon	35958743	35958872	0.0279206093666612	-	.	gene_id "ENSRNOG00000075326"; transcript_id "ENSRNOG00000075326_tx_7"; exon_id "10_35958743_35958872_-"; exonnum "6"; txlen "802";
10	ENSEMBL114_rn	exon	35958743	35958872	0.0279206093666612	-	.	gene_id "ENSRNOG00000075326"; transcript_id "ENSRNOG00000075326_tx_8"; exon_id "10_35958743_35958872_-"; exonnum "6"; txlen "736";
10	ENSEMBL114_rn	exon	35958743	35958872	0.0279206093666612	-	.	gene_id "ENSRNOG00000075326"; transcript_id "ENSRNOG00000075326_tx_9"; exon_id "10_35958743_35958872_-"; exonnum "7"; txlen "800";
10	ensembl	transcript	35958743	35986192	0	-	.	gene_id "ENSRNOG00000075326"; gene_version "1"; transcript_id "ENSRNOT00000154676"; transcript_version "1"; gene_source "ensembl"; gene_biotype "lncRNA"; transcript_source "ensembl"; transcript_biotype "lncRNA";
10	ensembl	exon	35959225	35959366	0	-	.	gene_id "ENSRNOG00000075326"; gene_version "1"; transcript_id "ENSRNOT00000167633"; transcript_version "1"; exon_number "4"; gene_source "ensembl"; gene_biotype "lncRNA"; transcript_source "ensembl"; transcript_biotype "lncRNA"; exon_id "ENSRNOE00000815464"; exon_version "1"; tag "Ensembl_canonical";
10	ensembl	exon	35959225	35959366	0	-	.	gene_id "ENSRNOG00000075326"; gene_version "1"; transcript_id "ENSRNOT00000154676"; transcript_version "1"; exon_number "5"; gene_source "ensembl"; gene_biotype "lncRNA"; transcript_source "ensembl"; transcript_biotype "lncRNA"; exon_id "ENSRNOE00000815464"; exon_version "1";
10	ENSEMBL114_rn	exon	35959225	35959366	0.0279206093666612	-	.	gene_id "ENSRNOG00000075326"; transcript_id "ENSRNOG00000075326_tx_7"; exon_id "10_35959225_35959366_-"; exonnum "5"; txlen "802";
10	ENSEMBL114_rn	exon	35959225	35959366	0.0279206093666612	-	.	gene_id "ENSRNOG00000075326"; transcript_id "ENSRNOG00000075326_tx_8"; exon_id "10_35959225_35959366_-"; exonnum "5"; txlen "736";
10	ENSEMBL114_rn	exon	35959225	35959366	0.0279206093666612	-	.	gene_id "ENSRNOG00000075326"; transcript_id "ENSRNOG00000075326_tx_9"; exon_id "10_35959225_35959366_-"; exonnum "6"; txlen "800";
10	ensembl	exon	35969124	35969280	0	-	.	gene_id "ENSRNOG00000075326"; gene_version "1"; transcript_id "ENSRNOT00000167633"; transcript_version "1"; exon_number "3"; gene_source "ensembl"; gene_biotype "lncRNA"; transcript_source "ensembl"; transcript_biotype "lncRNA"; exon_id "ENSRNOE00000800488"; exon_version "1"; tag "Ensembl_canonical";
10	ensembl	exon	35969124	35969280	0	-	.	gene_id "ENSRNOG00000075326"; gene_version "1"; transcript_id "ENSRNOT00000164747"; transcript_version "1"; exon_number "3"; gene_source "ensembl"; gene_biotype "lncRNA"; transcript_source "ensembl"; transcript_biotype "lncRNA"; exon_id "ENSRNOE00000800488"; exon_version "1";
10	ensembl	exon	35969124	35969280	0	-	.	gene_id "ENSRNOG00000075326"; gene_version "1"; transcript_id "ENSRNOT00000154676"; transcript_version "1"; exon_number "4"; gene_source "ensembl"; gene_biotype "lncRNA"; transcript_source "ensembl"; transcript_biotype "lncRNA"; exon_id "ENSRNOE00000800488"; exon_version "1";
10	ENSEMBL114_rn	exon	35969124	35969280	0.0279206093666612	-	.	gene_id "ENSRNOG00000075326"; transcript_id "ENSRNOG00000075326_tx_7"; exon_id "10_35969124_35969280_-"; exonnum "4"; txlen "802";
10	ENSEMBL114_rn	exon	35969124	35969280	0.0279206093666612	-	.	gene_id "ENSRNOG00000075326"; transcript_id "ENSRNOG00000075326_tx_8"; exon_id "10_35969124_35969280_-"; exonnum "4"; txlen "736";
10	ENSEMBL114_rn	exon	35969124	35969280	0.0279206093666612	-	.	gene_id "ENSRNOG00000075326"; transcript_id "ENSRNOG00000075326_tx_9"; exon_id "10_35969124_35969280_-"; exonnum "5"; txlen "800";
10	sraer114_mid	exon	35969735	35969850	0.0279206093666612	-	.	gene_id "ENSRNOG00000075326"; transcript_id "ENSRNOG00000075326_tx_7"; exon_id "10_35969735_35969850_-"; exonnum "3"; txlen "802";
10	sraer114_mid	exon	35969735	35969850	0.0279206093666612	-	.	gene_id "ENSRNOG00000075326"; transcript_id "ENSRNOG00000075326_tx_8"; exon_id "10_35969735_35969850_-"; exonnum "3"; txlen "736";
10	sraer114_mid	exon	35969735	35969850	0.0279206093666612	-	.	gene_id "ENSRNOG00000075326"; transcript_id "ENSRNOG00000075326_tx_9"; exon_id "10_35969735_35969850_-"; exonnum "4"; txlen "800";
10	ensembl	exon	35969735	35970141	0	-	.	gene_id "ENSRNOG00000075326"; gene_version "1"; transcript_id "ENSRNOT00000167633"; transcript_version "1"; exon_number "2"; gene_source "ensembl"; gene_biotype "lncRNA"; transcript_source "ensembl"; transcript_biotype "lncRNA"; exon_id "ENSRNOE00000783168"; exon_version "1"; tag "Ensembl_canonical";
10	ensembl	exon	35970020	35970141	0	-	.	gene_id "ENSRNOG00000075326"; gene_version "1"; transcript_id "ENSRNOT00000164747"; transcript_version "1"; exon_number "2"; gene_source "ensembl"; gene_biotype "lncRNA"; transcript_source "ensembl"; transcript_biotype "lncRNA"; exon_id "ENSRNOE00000804993"; exon_version "1";
10	ensembl	exon	35970020	35970141	0	-	.	gene_id "ENSRNOG00000075326"; gene_version "1"; transcript_id "ENSRNOT00000154676"; transcript_version "1"; exon_number "3"; gene_source "ensembl"; gene_biotype "lncRNA"; transcript_source "ensembl"; transcript_biotype "lncRNA"; exon_id "ENSRNOE00000804993"; exon_version "1";
10	ENSEMBL114_rn	exon	35970020	35970141	0.0279206093666612	-	.	gene_id "ENSRNOG00000075326"; transcript_id "ENSRNOG00000075326_tx_7"; exon_id "10_35970020_35970141_-"; exonnum "2"; txlen "802";
10	ENSEMBL114_rn	exon	35970020	35970141	0.0279206093666612	-	.	gene_id "ENSRNOG00000075326"; transcript_id "ENSRNOG00000075326_tx_8"; exon_id "10_35970020_35970141_-"; exonnum "2"; txlen "736";
10	ENSEMBL114_rn	exon	35970020	35970141	0.0279206093666612	-	.	gene_id "ENSRNOG00000075326"; transcript_id "ENSRNOG00000075326_tx_9"; exon_id "10_35970020_35970141_-"; exonnum "3"; txlen "800";
10	ensembl	exon	35972354	35972488	0	-	.	gene_id "ENSRNOG00000075326"; gene_version "1"; transcript_id "ENSRNOT00000167633"; transcript_version "1"; exon_number "1"; gene_source "ensembl"; gene_biotype "lncRNA"; transcript_source "ensembl"; transcript_biotype "lncRNA"; exon_id "ENSRNOE00000745159"; exon_version "1"; tag "Ensembl_canonical";
10	ENSEMBL114_rn	exon	35972354	35972488	0.0279206093666612	-	.	gene_id "ENSRNOG00000075326"; transcript_id "ENSRNOG00000075326_tx_7"; exon_id "10_35972354_35972488_-"; exonnum "1"; txlen "802";
10	ensembl	exon	35976525	35976588	0	-	.	gene_id "ENSRNOG00000075326"; gene_version "1"; transcript_id "ENSRNOT00000154676"; transcript_version "1"; exon_number "2"; gene_source "ensembl"; gene_biotype "lncRNA"; transcript_source "ensembl"; transcript_biotype "lncRNA"; exon_id "ENSRNOE00000763487"; exon_version "1";
10	ENSEMBL114_rn	exon	35976525	35976588	0.0279206093666612	-	.	gene_id "ENSRNOG00000075326"; transcript_id "ENSRNOG00000075326_tx_9"; exon_id "10_35976525_35976588_-"; exonnum "2"; txlen "800";
10	ensembl	exon	35977553	35977908	0	-	.	gene_id "ENSRNOG00000075326"; gene_version "1"; transcript_id "ENSRNOT00000172876"; transcript_version "1"; exon_number "3"; gene_source "ensembl"; gene_biotype "lncRNA"; transcript_source "ensembl"; transcript_biotype "lncRNA"; exon_id "ENSRNOE00000726453"; exon_version "1";
10	ensembl	transcript	35977553	35980889	0	-	.	gene_id "ENSRNOG00000075326"; gene_version "1"; transcript_id "ENSRNOT00000172876"; transcript_version "1"; gene_source "ensembl"; gene_biotype "lncRNA"; transcript_source "ensembl"; transcript_biotype "lncRNA";
10	ensembl	exon	35977681	35977908	0	-	.	gene_id "ENSRNOG00000075326"; gene_version "1"; transcript_id "ENSRNOT00000138367"; transcript_version "1"; exon_number "3"; gene_source "ensembl"; gene_biotype "lncRNA"; transcript_source "ensembl"; transcript_biotype "lncRNA"; exon_id "ENSRNOE00000731054"; exon_version "1";
10	ensembl	transcript	35977681	35986192	0	-	.	gene_id "ENSRNOG00000075326"; gene_version "1"; transcript_id "ENSRNOT00000138367"; transcript_version "1"; gene_source "ensembl"; gene_biotype "lncRNA"; transcript_source "ensembl"; transcript_biotype "lncRNA";
10	ensembl	exon	35978862	35980110	0	-	.	gene_id "ENSRNOG00000075326"; gene_version "1"; transcript_id "ENSRNOT00000138367"; transcript_version "1"; exon_number "2"; gene_source "ensembl"; gene_biotype "lncRNA"; transcript_source "ensembl"; transcript_biotype "lncRNA"; exon_id "ENSRNOE00000672780"; exon_version "1";
10	ensembl	exon	35978864	35980066	0	-	.	gene_id "ENSRNOG00000075326"; gene_version "1"; transcript_id "ENSRNOT00000172876"; transcript_version "1"; exon_number "2"; gene_source "ensembl"; gene_biotype "lncRNA"; transcript_source "ensembl"; transcript_biotype "lncRNA"; exon_id "ENSRNOE00000762405"; exon_version "1";
10	ensembl	exon	35980470	35980889	0	-	.	gene_id "ENSRNOG00000075326"; gene_version "1"; transcript_id "ENSRNOT00000172876"; transcript_version "1"; exon_number "1"; gene_source "ensembl"; gene_biotype "lncRNA"; transcript_source "ensembl"; transcript_biotype "lncRNA"; exon_id "ENSRNOE00000760133"; exon_version "1";
10	ensembl	exon	35986124	35986192	0	-	.	gene_id "ENSRNOG00000075326"; gene_version "1"; transcript_id "ENSRNOT00000164747"; transcript_version "1"; exon_number "1"; gene_source "ensembl"; gene_biotype "lncRNA"; transcript_source "ensembl"; transcript_biotype "lncRNA"; exon_id "ENSRNOE00000745950"; exon_version "1";
10	ensembl	exon	35986124	35986192	0	-	.	gene_id "ENSRNOG00000075326"; gene_version "1"; transcript_id "ENSRNOT00000154676"; transcript_version "1"; exon_number "1"; gene_source "ensembl"; gene_biotype "lncRNA"; transcript_source "ensembl"; transcript_biotype "lncRNA"; exon_id "ENSRNOE00000745950"; exon_version "1";
10	ensembl	exon	35986124	35986192	0	-	.	gene_id "ENSRNOG00000075326"; gene_version "1"; transcript_id "ENSRNOT00000138367"; transcript_version "1"; exon_number "1"; gene_source "ensembl"; gene_biotype "lncRNA"; transcript_source "ensembl"; transcript_biotype "lncRNA"; exon_id "ENSRNOE00000745950"; exon_version "1";
10	ENSEMBL114_rn	exon	35986124	35986192	0.0279206093666612	-	.	gene_id "ENSRNOG00000075326"; transcript_id "ENSRNOG00000075326_tx_8"; exon_id "10_35986124_35986192_-"; exonnum "1"; txlen "736";
10	ENSEMBL114_rn	exon	35986124	35986192	0.0279206093666612	-	.	gene_id "ENSRNOG00000075326"; transcript_id "ENSRNOG00000075326_tx_9"; exon_id "10_35986124_35986192_-"; exonnum "1"; txlen "800";
10	ensembl	three_prime_utr	36017911	36018055	0	-	.	gene_id "ENSRNOG00000022555"; gene_version "5"; transcript_id "ENSRNOT00000038838"; transcript_version "5"; gene_name "Msantd5"; gene_source "ensembl"; gene_biotype "protein_coding"; transcript_name "Msantd5-201"; transcript_source "ensembl"; transcript_biotype "protein_coding"; tag "Ensembl_canonical";
10	ensembl	exon	36017911	36018315	0	-	.	gene_id "ENSRNOG00000022555"; gene_version "5"; transcript_id "ENSRNOT00000038838"; transcript_version "5"; exon_number "5"; gene_name "Msantd5"; gene_source "ensembl"; gene_biotype "protein_coding"; transcript_name "Msantd5-201"; transcript_source "ensembl"; transcript_biotype "protein_coding"; exon_id "ENSRNOE00000242597"; exon_version "2"; tag "Ensembl_canonical";
10	ENSEMBL114_rn	exon	36017911	36018315	14.5172282664432	-	.	gene_id "ENSRNOG00000022555"; transcript_id "ENSRNOG00000022555_tx_2"; exon_id "10_36017911_36018315_-"; exonnum "5"; txlen "1033";
10	ensembl	gene	36017911	36025558	0	-	.	gene_id "ENSRNOG00000022555"; gene_version "5"; gene_name "Msantd5"; gene_source "ensembl"; gene_biotype "protein_coding";
10	ensembl	transcript	36017911	36025558	0	-	.	gene_id "ENSRNOG00000022555"; gene_version "5"; transcript_id "ENSRNOT00000038838"; transcript_version "5"; gene_name "Msantd5"; gene_source "ensembl"; gene_biotype "protein_coding"; transcript_name "Msantd5-201"; transcript_source "ensembl"; transcript_biotype "protein_coding"; tag "Ensembl_canonical";
10	ensembl	stop_codon	36018056	36018058	0	-	0	gene_id "ENSRNOG00000022555"; gene_version "5"; transcript_id "ENSRNOT00000038838"; transcript_version "5"; exon_number "5"; gene_name "Msantd5"; gene_source "ensembl"; gene_biotype "protein_coding"; transcript_name "Msantd5-201"; transcript_source "ensembl"; transcript_biotype "protein_coding"; tag "Ensembl_canonical";
10	ensembl	CDS	36018059	36018315	0	-	2	gene_id "ENSRNOG00000022555"; gene_version "5"; transcript_id "ENSRNOT00000038838"; transcript_version "5"; exon_number "5"; gene_name "Msantd5"; gene_source "ensembl"; gene_biotype "protein_coding"; transcript_name "Msantd5-201"; transcript_source "ensembl"; transcript_biotype "protein_coding"; protein_id "ENSRNOP00000034675"; protein_version "4"; tag "Ensembl_canonical";
10	ensembl	CDS	36018620	36018851	0	-	0	gene_id "ENSRNOG00000022555"; gene_version "5"; transcript_id "ENSRNOT00000038838"; transcript_version "5"; exon_number "4"; gene_name "Msantd5"; gene_source "ensembl"; gene_biotype "protein_coding"; transcript_name "Msantd5-201"; transcript_source "ensembl"; transcript_biotype "protein_coding"; protein_id "ENSRNOP00000034675"; protein_version "4"; tag "Ensembl_canonical";
10	ensembl	exon	36018620	36018925	0	-	.	gene_id "ENSRNOG00000022555"; gene_version "5"; transcript_id "ENSRNOT00000038838"; transcript_version "5"; exon_number "4"; gene_name "Msantd5"; gene_source "ensembl"; gene_biotype "protein_coding"; transcript_name "Msantd5-201"; transcript_source "ensembl"; transcript_biotype "protein_coding"; exon_id "ENSRNOE00000242613"; exon_version "2"; tag "Ensembl_canonical";
10	ENSEMBL114_rn	exon	36018620	36018925	14.5172282664432	-	.	gene_id "ENSRNOG00000022555"; transcript_id "ENSRNOG00000022555_tx_2"; exon_id "10_36018620_36018925_-"; exonnum "4"; txlen "1033";
10	ensembl	start_codon	36018849	36018851	0	-	0	gene_id "ENSRNOG00000022555"; gene_version "5"; transcript_id "ENSRNOT00000038838"; transcript_version "5"; exon_number "4"; gene_name "Msantd5"; gene_source "ensembl"; gene_biotype "protein_coding"; transcript_name "Msantd5-201"; transcript_source "ensembl"; transcript_biotype "protein_coding"; tag "Ensembl_canonical";
10	ensembl	five_prime_utr	36018852	36018925	0	-	.	gene_id "ENSRNOG00000022555"; gene_version "5"; transcript_id "ENSRNOT00000038838"; transcript_version "5"; gene_name "Msantd5"; gene_source "ensembl"; gene_biotype "protein_coding"; transcript_name "Msantd5-201"; transcript_source "ensembl"; transcript_biotype "protein_coding"; tag "Ensembl_canonical";
10	ensembl	exon	36019428	36019515	0	-	.	gene_id "ENSRNOG00000022555"; gene_version "5"; transcript_id "ENSRNOT00000038838"; transcript_version "5"; exon_number "3"; gene_name "Msantd5"; gene_source "ensembl"; gene_biotype "protein_coding"; transcript_name "Msantd5-201"; transcript_source "ensembl"; transcript_biotype "protein_coding"; exon_id "ENSRNOE00000315872"; exon_version "1"; tag "Ensembl_canonical";
10	ensembl	five_prime_utr	36019428	36019515	0	-	.	gene_id "ENSRNOG00000022555"; gene_version "5"; transcript_id "ENSRNOT00000038838"; transcript_version "5"; gene_name "Msantd5"; gene_source "ensembl"; gene_biotype "protein_coding"; transcript_name "Msantd5-201"; transcript_source "ensembl"; transcript_biotype "protein_coding"; tag "Ensembl_canonical";
10	ENSEMBL114_rn	exon	36019428	36019515	14.5172282664432	-	.	gene_id "ENSRNOG00000022555"; transcript_id "ENSRNOG00000022555_tx_2"; exon_id "10_36019428_36019515_-"; exonnum "3"; txlen "1033";
10	ensembl	exon	36020372	36020495	0	-	.	gene_id "ENSRNOG00000022555"; gene_version "5"; transcript_id "ENSRNOT00000038838"; transcript_version "5"; exon_number "2"; gene_name "Msantd5"; gene_source "ensembl"; gene_biotype "protein_coding"; transcript_name "Msantd5-201"; transcript_source "ensembl"; transcript_biotype "protein_coding"; exon_id "ENSRNOE00000301079"; exon_version "3"; tag "Ensembl_canonical";
10	ensembl	five_prime_utr	36020372	36020495	0	-	.	gene_id "ENSRNOG00000022555"; gene_version "5"; transcript_id "ENSRNOT00000038838"; transcript_version "5"; gene_name "Msantd5"; gene_source "ensembl"; gene_biotype "protein_coding"; transcript_name "Msantd5-201"; transcript_source "ensembl"; transcript_biotype "protein_coding"; tag "Ensembl_canonical";
10	ENSEMBL114_rn	exon	36020372	36020495	14.5172282664432	-	.	gene_id "ENSRNOG00000022555"; transcript_id "ENSRNOG00000022555_tx_2"; exon_id "10_36020372_36020495_-"; exonnum "2"; txlen "1033";
10	ensembl	exon	36025321	36025558	0	-	.	gene_id "ENSRNOG00000022555"; gene_version "5"; transcript_id "ENSRNOT00000038838"; transcript_version "5"; exon_number "1"; gene_name "Msantd5"; gene_source "ensembl"; gene_biotype "protein_coding"; transcript_name "Msantd5-201"; transcript_source "ensembl"; transcript_biotype "protein_coding"; exon_id "ENSRNOE00000340228"; exon_version "4"; tag "Ensembl_canonical";
10	ensembl	five_prime_utr	36025321	36025558	0	-	.	gene_id "ENSRNOG00000022555"; gene_version "5"; transcript_id "ENSRNOT00000038838"; transcript_version "5"; gene_name "Msantd5"; gene_source "ensembl"; gene_biotype "protein_coding"; transcript_name "Msantd5-201"; transcript_source "ensembl"; transcript_biotype "protein_coding"; tag "Ensembl_canonical";
10	sraer114_ss	exon	36026144	36026253	14.5172282664432	-	.	gene_id "ENSRNOG00000022555"; transcript_id "ENSRNOG00000022555_tx_2"; exon_id "10_36026144_36026253_-"; exonnum "1"; txlen "1033";
10	sraer114_es	exon	36137117	36137374	0.0373289438046158	-	.	gene_id "sraer114_gene_35649"; transcript_id "sraer114_gene_35649_tx_10"; exon_id "10_36137117_36137374_-"; exonnum "4"; txlen "692";
10	sraer114_es	exon	36137117	36137374	0.0373289438046158	-	.	gene_id "sraer114_gene_35649"; transcript_id "sraer114_gene_35649_tx_11"; exon_id "10_36137117_36137374_-"; exonnum "5"; txlen "825";
10	sraer114_es	exon	36137117	36137374	0.0327109301380654	-	.	gene_id "sraer114_gene_35649"; transcript_id "sraer114_gene_35649_tx_15"; exon_id "10_36137117_36137374_-"; exonnum "5"; txlen "1056";
10	sraer114_es	exon	36137117	36137374	0.0327109301380654	-	.	gene_id "sraer114_gene_35649"; transcript_id "sraer114_gene_35649_tx_17"; exon_id "10_36137117_36137374_-"; exonnum "6"; txlen "1189";
10	sraer114_es	exon	36137117	36137374	0.0327109301380654	-	.	gene_id "sraer114_gene_35649"; transcript_id "sraer114_gene_35649_tx_18"; exon_id "10_36137117_36137374_-"; exonnum "4"; txlen "789";
10	sraer114_es	exon	36137117	36137374	0.196797840013289	-	.	gene_id "sraer114_gene_35649"; transcript_id "sraer114_gene_35649_tx_2"; exon_id "10_36137117_36137374_-"; exonnum "4"; txlen "821";
10	sraer114_es	exon	36137117	36137374	0.0184720546662017	-	.	gene_id "sraer114_gene_35649"; transcript_id "sraer114_gene_35649_tx_20"; exon_id "10_36137117_36137374_-"; exonnum "5"; txlen "1113";
10	sraer114_es	exon	36137117	36137374	0.0665763636927685	-	.	gene_id "sraer114_gene_35649"; transcript_id "sraer114_gene_35649_tx_3"; exon_id "10_36137117_36137374_-"; exonnum "4"; txlen "635";
10	sraer114_es	exon	36137117	36137374	0.049484636496254	-	.	gene_id "sraer114_gene_35649"; transcript_id "sraer114_gene_35649_tx_6"; exon_id "10_36137117_36137374_-"; exonnum "5"; txlen "1141";
10	sraer114_es	exon	36137117	36137374	0.0488739779709919	-	.	gene_id "sraer114_gene_35649"; transcript_id "sraer114_gene_35649_tx_7"; exon_id "10_36137117_36137374_-"; exonnum "5"; txlen "768";
10	sraer114_es	exon	36145172	36145281	0.873201569877097	-	.	gene_id "sraer114_gene_35649"; transcript_id "sraer114_gene_35649_tx_1"; exon_id "10_36145172_36145281_-"; exonnum "4"; txlen "673";
10	sraer114_es	exon	36145172	36145281	0.0373289438046158	-	.	gene_id "sraer114_gene_35649"; transcript_id "sraer114_gene_35649_tx_13"; exon_id "10_36145172_36145281_-"; exonnum "5"; txlen "677";
10	sraer114_es	exon	36145172	36145281	0.0373289438046158	-	.	gene_id "sraer114_gene_35649"; transcript_id "sraer114_gene_35649_tx_14"; exon_id "10_36145172_36145281_-"; exonnum "4"; txlen "544";
10	sraer114_es	exon	36145172	36145281	0.0327109301380654	-	.	gene_id "sraer114_gene_35649"; transcript_id "sraer114_gene_35649_tx_16"; exon_id "10_36145172_36145281_-"; exonnum "5"; txlen "908";
10	sraer114_es	exon	36145172	36145281	0.0327109301380654	-	.	gene_id "sraer114_gene_35649"; transcript_id "sraer114_gene_35649_tx_19"; exon_id "10_36145172_36145281_-"; exonnum "6"; txlen "1041";
10	sraer114_es	exon	36145172	36145281	0.049484636496254	-	.	gene_id "sraer114_gene_35649"; transcript_id "sraer114_gene_35649_tx_5"; exon_id "10_36145172_36145281_-"; exonnum "5"; txlen "993";
10	sraer114_es	exon	36145172	36145281	0.0415621229989537	-	.	gene_id "sraer114_gene_35649"; transcript_id "sraer114_gene_35649_tx_9"; exon_id "10_36145172_36145281_-"; exonnum "5"; txlen "620";
10	sraer114_mid	exon	36145377	36145461	0.873201569877097	-	.	gene_id "sraer114_gene_35649"; transcript_id "sraer114_gene_35649_tx_1"; exon_id "10_36145377_36145461_-"; exonnum "3"; txlen "673";
10	sraer114_mid	exon	36145377	36145461	0.196797840013289	-	.	gene_id "sraer114_gene_35649"; transcript_id "sraer114_gene_35649_tx_2"; exon_id "10_36145377_36145461_-"; exonnum "3"; txlen "821";
10	sraer114_mid	exon	36145377	36145643	0.0373289438046158	-	.	gene_id "sraer114_gene_35649"; transcript_id "sraer114_gene_35649_tx_10"; exon_id "10_36145377_36145643_-"; exonnum "3"; txlen "692";
10	sraer114_mid	exon	36145377	36145643	0.0373289438046158	-	.	gene_id "sraer114_gene_35649"; transcript_id "sraer114_gene_35649_tx_11"; exon_id "10_36145377_36145643_-"; exonnum "4"; txlen "825";
10	sraer114_mid	exon	36145377	36145643	0.0373289438046158	-	.	gene_id "sraer114_gene_35649"; transcript_id "sraer114_gene_35649_tx_13"; exon_id "10_36145377_36145643_-"; exonnum "4"; txlen "677";
10	sraer114_mid	exon	36145377	36145643	0.0373289438046158	-	.	gene_id "sraer114_gene_35649"; transcript_id "sraer114_gene_35649_tx_14"; exon_id "10_36145377_36145643_-"; exonnum "3"; txlen "544";
10	sraer114_mid	exon	36145377	36145643	0.0327109301380654	-	.	gene_id "sraer114_gene_35649"; transcript_id "sraer114_gene_35649_tx_15"; exon_id "10_36145377_36145643_-"; exonnum "4"; txlen "1056";
10	sraer114_mid	exon	36145377	36145643	0.0327109301380654	-	.	gene_id "sraer114_gene_35649"; transcript_id "sraer114_gene_35649_tx_16"; exon_id "10_36145377_36145643_-"; exonnum "4"; txlen "908";
10	sraer114_mid	exon	36145377	36145643	0.0327109301380654	-	.	gene_id "sraer114_gene_35649"; transcript_id "sraer114_gene_35649_tx_17"; exon_id "10_36145377_36145643_-"; exonnum "5"; txlen "1189";
10	sraer114_mid	exon	36145377	36145643	0.0327109301380654	-	.	gene_id "sraer114_gene_35649"; transcript_id "sraer114_gene_35649_tx_19"; exon_id "10_36145377_36145643_-"; exonnum "5"; txlen "1041";
10	sraer114_mid	exon	36145377	36145643	0.0184720546662017	-	.	gene_id "sraer114_gene_35649"; transcript_id "sraer114_gene_35649_tx_20"; exon_id "10_36145377_36145643_-"; exonnum "4"; txlen "1113";
10	sraer114_mid	exon	36145377	36145643	0.0665763636927685	-	.	gene_id "sraer114_gene_35649"; transcript_id "sraer114_gene_35649_tx_3"; exon_id "10_36145377_36145643_-"; exonnum "3"; txlen "635";
10	sraer114_mid	exon	36145377	36145643	0.049484636496254	-	.	gene_id "sraer114_gene_35649"; transcript_id "sraer114_gene_35649_tx_5"; exon_id "10_36145377_36145643_-"; exonnum "4"; txlen "993";
10	sraer114_mid	exon	36145377	36145643	0.049484636496254	-	.	gene_id "sraer114_gene_35649"; transcript_id "sraer114_gene_35649_tx_6"; exon_id "10_36145377_36145643_-"; exonnum "4"; txlen "1141";
10	sraer114_mid	exon	36145377	36145643	0.0488739779709919	-	.	gene_id "sraer114_gene_35649"; transcript_id "sraer114_gene_35649_tx_7"; exon_id "10_36145377_36145643_-"; exonnum "4"; txlen "768";
10	sraer114_mid	exon	36145377	36145643	0.0415621229989537	-	.	gene_id "sraer114_gene_35649"; transcript_id "sraer114_gene_35649_tx_9"; exon_id "10_36145377_36145643_-"; exonnum "4"; txlen "620";
10	sraer114_mid	exon	36145895	36146027	0.0373289438046158	-	.	gene_id "sraer114_gene_35649"; transcript_id "sraer114_gene_35649_tx_11"; exon_id "10_36145895_36146027_-"; exonnum "3"; txlen "825";
10	sraer114_mid	exon	36145895	36146027	0.0373289438046158	-	.	gene_id "sraer114_gene_35649"; transcript_id "sraer114_gene_35649_tx_13"; exon_id "10_36145895_36146027_-"; exonnum "3"; txlen "677";
10	sraer114_mid	exon	36145895	36146027	0.0327109301380654	-	.	gene_id "sraer114_gene_35649"; transcript_id "sraer114_gene_35649_tx_17"; exon_id "10_36145895_36146027_-"; exonnum "4"; txlen "1189";
10	sraer114_mid	exon	36145895	36146027	0.0327109301380654	-	.	gene_id "sraer114_gene_35649"; transcript_id "sraer114_gene_35649_tx_19"; exon_id "10_36145895_36146027_-"; exonnum "4"; txlen "1041";
10	sraer114_mid	exon	36145895	36146027	0.0488739779709919	-	.	gene_id "sraer114_gene_35649"; transcript_id "sraer114_gene_35649_tx_7"; exon_id "10_36145895_36146027_-"; exonnum "3"; txlen "768";
10	sraer114_mid	exon	36145895	36146027	0.0415621229989537	-	.	gene_id "sraer114_gene_35649"; transcript_id "sraer114_gene_35649_tx_9"; exon_id "10_36145895_36146027_-"; exonnum "3"; txlen "620";
10	sraer114_mid	exon	36145895	36146032	0.049484636496254	-	.	gene_id "sraer114_gene_35649"; transcript_id "sraer114_gene_35649_tx_5"; exon_id "10_36145895_36146032_-"; exonnum "3"; txlen "993";
10	sraer114_mid	exon	36145895	36146032	0.049484636496254	-	.	gene_id "sraer114_gene_35649"; transcript_id "sraer114_gene_35649_tx_6"; exon_id "10_36145895_36146032_-"; exonnum "3"; txlen "1141";
10	sraer114_mid	exon	36146298	36146354	0.873201569877097	-	.	gene_id "sraer114_gene_35649"; transcript_id "sraer114_gene_35649_tx_1"; exon_id "10_36146298_36146354_-"; exonnum "2"; txlen "673";
10	sraer114_mid	exon	36146298	36146354	0.0373289438046158	-	.	gene_id "sraer114_gene_35649"; transcript_id "sraer114_gene_35649_tx_10"; exon_id "10_36146298_36146354_-"; exonnum "2"; txlen "692";
10	sraer114_mid	exon	36146298	36146354	0.0373289438046158	-	.	gene_id "sraer114_gene_35649"; transcript_id "sraer114_gene_35649_tx_11"; exon_id "10_36146298_36146354_-"; exonnum "2"; txlen "825";
10	sraer114_mid	exon	36146298	36146354	0.0373289438046158	-	.	gene_id "sraer114_gene_35649"; transcript_id "sraer114_gene_35649_tx_13"; exon_id "10_36146298_36146354_-"; exonnum "2"; txlen "677";
10	sraer114_mid	exon	36146298	36146354	0.0373289438046158	-	.	gene_id "sraer114_gene_35649"; transcript_id "sraer114_gene_35649_tx_14"; exon_id "10_36146298_36146354_-"; exonnum "2"; txlen "544";
10	sraer114_mid	exon	36146298	36146354	0.0327109301380654	-	.	gene_id "sraer114_gene_35649"; transcript_id "sraer114_gene_35649_tx_15"; exon_id "10_36146298_36146354_-"; exonnum "3"; txlen "1056";
10	sraer114_mid	exon	36146298	36146354	0.0327109301380654	-	.	gene_id "sraer114_gene_35649"; transcript_id "sraer114_gene_35649_tx_16"; exon_id "10_36146298_36146354_-"; exonnum "3"; txlen "908";
10	sraer114_mid	exon	36146298	36146354	0.0327109301380654	-	.	gene_id "sraer114_gene_35649"; transcript_id "sraer114_gene_35649_tx_17"; exon_id "10_36146298_36146354_-"; exonnum "3"; txlen "1189";
10	sraer114_mid	exon	36146298	36146354	0.0327109301380654	-	.	gene_id "sraer114_gene_35649"; transcript_id "sraer114_gene_35649_tx_18"; exon_id "10_36146298_36146354_-"; exonnum "3"; txlen "789";
10	sraer114_mid	exon	36146298	36146354	0.0327109301380654	-	.	gene_id "sraer114_gene_35649"; transcript_id "sraer114_gene_35649_tx_19"; exon_id "10_36146298_36146354_-"; exonnum "3"; txlen "1041";
10	sraer114_mid	exon	36146298	36146354	0.196797840013289	-	.	gene_id "sraer114_gene_35649"; transcript_id "sraer114_gene_35649_tx_2"; exon_id "10_36146298_36146354_-"; exonnum "2"; txlen "821";
10	sraer114_mid	exon	36146298	36146354	0.0184720546662017	-	.	gene_id "sraer114_gene_35649"; transcript_id "sraer114_gene_35649_tx_20"; exon_id "10_36146298_36146354_-"; exonnum "3"; txlen "1113";
10	sraer114_mid	exon	36146298	36146354	0.0665763636927685	-	.	gene_id "sraer114_gene_35649"; transcript_id "sraer114_gene_35649_tx_3"; exon_id "10_36146298_36146354_-"; exonnum "2"; txlen "635";
10	sraer114_mid	exon	36146298	36146354	0.049484636496254	-	.	gene_id "sraer114_gene_35649"; transcript_id "sraer114_gene_35649_tx_5"; exon_id "10_36146298_36146354_-"; exonnum "2"; txlen "993";
10	sraer114_mid	exon	36146298	36146354	0.049484636496254	-	.	gene_id "sraer114_gene_35649"; transcript_id "sraer114_gene_35649_tx_6"; exon_id "10_36146298_36146354_-"; exonnum "2"; txlen "1141";
10	sraer114_mid	exon	36146298	36146354	0.0488739779709919	-	.	gene_id "sraer114_gene_35649"; transcript_id "sraer114_gene_35649_tx_7"; exon_id "10_36146298_36146354_-"; exonnum "2"; txlen "768";
10	sraer114_mid	exon	36146298	36146354	0.0415621229989537	-	.	gene_id "sraer114_gene_35649"; transcript_id "sraer114_gene_35649_tx_9"; exon_id "10_36146298_36146354_-"; exonnum "2"; txlen "620";
10	sraer114_mid	exon	36146589	36147009	0.873201569877097	-	.	gene_id "sraer114_gene_35649"; transcript_id "sraer114_gene_35649_tx_1"; exon_id "10_36146589_36147009_-"; exonnum "1"; txlen "673";
10	sraer114_mid	exon	36146589	36147009	0.0327109301380654	-	.	gene_id "sraer114_gene_35649"; transcript_id "sraer114_gene_35649_tx_15"; exon_id "10_36146589_36147009_-"; exonnum "2"; txlen "1056";
10	sraer114_mid	exon	36146589	36147009	0.0327109301380654	-	.	gene_id "sraer114_gene_35649"; transcript_id "sraer114_gene_35649_tx_16"; exon_id "10_36146589_36147009_-"; exonnum "2"; txlen "908";
10	sraer114_mid	exon	36146589	36147009	0.0327109301380654	-	.	gene_id "sraer114_gene_35649"; transcript_id "sraer114_gene_35649_tx_17"; exon_id "10_36146589_36147009_-"; exonnum "2"; txlen "1189";
10	sraer114_mid	exon	36146589	36147009	0.0327109301380654	-	.	gene_id "sraer114_gene_35649"; transcript_id "sraer114_gene_35649_tx_18"; exon_id "10_36146589_36147009_-"; exonnum "2"; txlen "789";
10	sraer114_mid	exon	36146589	36147009	0.0327109301380654	-	.	gene_id "sraer114_gene_35649"; transcript_id "sraer114_gene_35649_tx_19"; exon_id "10_36146589_36147009_-"; exonnum "2"; txlen "1041";
10	sraer114_mid	exon	36146589	36147009	0.196797840013289	-	.	gene_id "sraer114_gene_35649"; transcript_id "sraer114_gene_35649_tx_2"; exon_id "10_36146589_36147009_-"; exonnum "1"; txlen "821";
10	sraer114_mid	exon	36146589	36147009	0.0184720546662017	-	.	gene_id "sraer114_gene_35649"; transcript_id "sraer114_gene_35649_tx_20"; exon_id "10_36146589_36147009_-"; exonnum "2"; txlen "1113";
10	sraer114_mid	exon	36146589	36147009	0.049484636496254	-	.	gene_id "sraer114_gene_35649"; transcript_id "sraer114_gene_35649_tx_5"; exon_id "10_36146589_36147009_-"; exonnum "1"; txlen "993";
10	sraer114_mid	exon	36146589	36147009	0.049484636496254	-	.	gene_id "sraer114_gene_35649"; transcript_id "sraer114_gene_35649_tx_6"; exon_id "10_36146589_36147009_-"; exonnum "1"; txlen "1141";
10	sraer114_ss	exon	36147254	36147363	0.0373289438046158	-	.	gene_id "sraer114_gene_35649"; transcript_id "sraer114_gene_35649_tx_10"; exon_id "10_36147254_36147363_-"; exonnum "1"; txlen "692";
10	sraer114_ss	exon	36147254	36147363	0.0373289438046158	-	.	gene_id "sraer114_gene_35649"; transcript_id "sraer114_gene_35649_tx_11"; exon_id "10_36147254_36147363_-"; exonnum "1"; txlen "825";
10	sraer114_ss	exon	36147254	36147363	0.0373289438046158	-	.	gene_id "sraer114_gene_35649"; transcript_id "sraer114_gene_35649_tx_13"; exon_id "10_36147254_36147363_-"; exonnum "1"; txlen "677";
10	sraer114_ss	exon	36147254	36147363	0.0373289438046158	-	.	gene_id "sraer114_gene_35649"; transcript_id "sraer114_gene_35649_tx_14"; exon_id "10_36147254_36147363_-"; exonnum "1"; txlen "544";
10	sraer114_ss	exon	36147254	36147363	0.0184720546662017	-	.	gene_id "sraer114_gene_35649"; transcript_id "sraer114_gene_35649_tx_20"; exon_id "10_36147254_36147363_-"; exonnum "1"; txlen "1113";
10	sraer114_ss	exon	36147418	36147470	0.0327109301380654	-	.	gene_id "sraer114_gene_35649"; transcript_id "sraer114_gene_35649_tx_15"; exon_id "10_36147418_36147470_-"; exonnum "1"; txlen "1056";
10	sraer114_ss	exon	36147418	36147470	0.0327109301380654	-	.	gene_id "sraer114_gene_35649"; transcript_id "sraer114_gene_35649_tx_16"; exon_id "10_36147418_36147470_-"; exonnum "1"; txlen "908";
10	sraer114_ss	exon	36147418	36147470	0.0327109301380654	-	.	gene_id "sraer114_gene_35649"; transcript_id "sraer114_gene_35649_tx_17"; exon_id "10_36147418_36147470_-"; exonnum "1"; txlen "1189";
10	sraer114_ss	exon	36147418	36147470	0.0327109301380654	-	.	gene_id "sraer114_gene_35649"; transcript_id "sraer114_gene_35649_tx_18"; exon_id "10_36147418_36147470_-"; exonnum "1"; txlen "789";
10	sraer114_ss	exon	36147418	36147470	0.0327109301380654	-	.	gene_id "sraer114_gene_35649"; transcript_id "sraer114_gene_35649_tx_19"; exon_id "10_36147418_36147470_-"; exonnum "1"; txlen "1041";
10	sraer114_ss	exon	36147418	36147470	0.0665763636927685	-	.	gene_id "sraer114_gene_35649"; transcript_id "sraer114_gene_35649_tx_3"; exon_id "10_36147418_36147470_-"; exonnum "1"; txlen "635";
10	sraer114_ss	exon	36147418	36147470	0.0488739779709919	-	.	gene_id "sraer114_gene_35649"; transcript_id "sraer114_gene_35649_tx_7"; exon_id "10_36147418_36147470_-"; exonnum "1"; txlen "768";
10	sraer114_ss	exon	36147418	36147470	0.0415621229989537	-	.	gene_id "sraer114_gene_35649"; transcript_id "sraer114_gene_35649_tx_9"; exon_id "10_36147418_36147470_-"; exonnum "1"; txlen "620";
10	sraer114_es	exon	36157155	36157441	0.0447097463500147	-	.	gene_id "sraer114_gene_49093"; transcript_id "sraer114_gene_49093_tx_1"; exon_id "10_36157155_36157441_-"; exonnum "2"; txlen "894";
10	sraer114_es	exon	36157155	36157441	0.0185165058100492	-	.	gene_id "sraer114_gene_49093"; transcript_id "sraer114_gene_49093_tx_2"; exon_id "10_36157155_36157441_-"; exonnum "2"; txlen "547";
10	sraer114_ss	exon	36158321	36158927	0.0447097463500147	-	.	gene_id "sraer114_gene_49093"; transcript_id "sraer114_gene_49093_tx_1"; exon_id "10_36158321_36158927_-"; exonnum "1"; txlen "894";
10	sraer114_ss	exon	36158445	36158704	0.0185165058100492	-	.	gene_id "sraer114_gene_49093"; transcript_id "sraer114_gene_49093_tx_2"; exon_id "10_36158445_36158704_-"; exonnum "1"; txlen "547";
10	sraer114_es	exon	36172829	36174587	0.00981004381667111	-	.	gene_id "sraer114_gene_43100"; transcript_id "sraer114_gene_43100_tx_1"; exon_id "10_36172829_36174587_-"; exonnum "2"; txlen "1831";
10	sraer114_ss	exon	36175850	36175921	0.00981004381667111	-	.	gene_id "sraer114_gene_43100"; transcript_id "sraer114_gene_43100_tx_1"; exon_id "10_36175850_36175921_-"; exonnum "1"; txlen "1831";
10	sraer114_es	exon	36211293	36211547	0.722103746864042	-	.	gene_id "sraer114_gene_49094"; transcript_id "sraer114_gene_49094_tx_1"; exon_id "10_36211293_36211547_-"; exonnum "3"; txlen "565";
10	sraer114_mid	exon	36213373	36213546	0.722103746864042	-	.	gene_id "sraer114_gene_49094"; transcript_id "sraer114_gene_49094_tx_1"; exon_id "10_36213373_36213546_-"; exonnum "2"; txlen "565";
10	sraer114_ss	exon	36214370	36214505	0.722103746864042	-	.	gene_id "sraer114_gene_49094"; transcript_id "sraer114_gene_49094_tx_1"; exon_id "10_36214370_36214505_-"; exonnum "1"; txlen "565";
10	sraer114_es	exon	36283857	36284041	0.16860249377067	-	.	gene_id "sraer114_gene_35650"; transcript_id "sraer114_gene_35650_tx_2"; exon_id "10_36283857_36284041_-"; exonnum "3"; txlen "2025";
10	sraer114_mid	exon	36284658	36286380	0.16860249377067	-	.	gene_id "sraer114_gene_35650"; transcript_id "sraer114_gene_35650_tx_2"; exon_id "10_36284658_36286380_-"; exonnum "2"; txlen "2025";
10	sraer114_ss	exon	36299124	36299240	0.16860249377067	-	.	gene_id "sraer114_gene_35650"; transcript_id "sraer114_gene_35650_tx_2"; exon_id "10_36299124_36299240_-"; exonnum "1"; txlen "2025";
10	sraer114_es	exon	36353214	36353399	1.73906316667211	-	.	gene_id "ENSRNOG00000003645"; transcript_id "ENSRNOG00000003645_tx_3"; exon_id "10_36353214_36353399_-"; exonnum "8"; txlen "1205";
10	ensembl	three_prime_utr	36358006	36358540	0	-	.	gene_id "ENSRNOG00000003645"; gene_version "10"; transcript_id "ENSRNOT00000033056"; transcript_version "7"; gene_name "Hnrnpab"; gene_source "ensembl"; gene_biotype "protein_coding"; transcript_name "Hnrnpab-202"; transcript_source "ensembl"; transcript_biotype "protein_coding";
10	ensembl	three_prime_utr	36358006	36358540	0	-	.	gene_id "ENSRNOG00000003645"; gene_version "10"; transcript_id "ENSRNOT00000065584"; transcript_version "5"; gene_name "Hnrnpab"; gene_source "ensembl"; gene_biotype "protein_coding"; transcript_name "Hnrnpab-203"; transcript_source "ensembl"; transcript_biotype "protein_coding";
10	ensembl	exon	36358006	36358611	0	-	.	gene_id "ENSRNOG00000003645"; gene_version "10"; transcript_id "ENSRNOT00000033056"; transcript_version "7"; exon_number "7"; gene_name "Hnrnpab"; gene_source "ensembl"; gene_biotype "protein_coding"; transcript_name "Hnrnpab-202"; transcript_source "ensembl"; transcript_biotype "protein_coding"; exon_id "ENSRNOE00000445139"; exon_version "1";
10	ensembl	exon	36358006	36358611	0	-	.	gene_id "ENSRNOG00000003645"; gene_version "10"; transcript_id "ENSRNOT00000065584"; transcript_version "5"; exon_number "7"; gene_name "Hnrnpab"; gene_source "ensembl"; gene_biotype "protein_coding"; transcript_name "Hnrnpab-203"; transcript_source "ensembl"; transcript_biotype "protein_coding"; exon_id "ENSRNOE00000445139"; exon_version "1";
10	ensembl	transcript	36358006	36363898	0	-	.	gene_id "ENSRNOG00000003645"; gene_version "10"; transcript_id "ENSRNOT00000033056"; transcript_version "7"; gene_name "Hnrnpab"; gene_source "ensembl"; gene_biotype "protein_coding"; transcript_name "Hnrnpab-202"; transcript_source "ensembl"; transcript_biotype "protein_coding";
10	ensembl	gene	36358006	36364307	0	-	.	gene_id "ENSRNOG00000003645"; gene_version "10"; gene_name "Hnrnpab"; gene_source "ensembl"; gene_biotype "protein_coding";
10	ensembl	transcript	36358006	36364307	0	-	.	gene_id "ENSRNOG00000003645"; gene_version "10"; transcript_id "ENSRNOT00000065584"; transcript_version "5"; gene_name "Hnrnpab"; gene_source "ensembl"; gene_biotype "protein_coding"; transcript_name "Hnrnpab-203"; transcript_source "ensembl"; transcript_biotype "protein_coding";
10	ensembl	three_prime_utr	36358019	36358540	0	-	.	gene_id "ENSRNOG00000003645"; gene_version "10"; transcript_id "ENSRNOT00000004885"; transcript_version "9"; gene_name "Hnrnpab"; gene_source "ensembl"; gene_biotype "protein_coding"; transcript_name "Hnrnpab-201"; transcript_source "ensembl"; transcript_biotype "protein_coding"; tag "Ensembl_canonical";
10	ensembl	exon	36358019	36358611	0	-	.	gene_id "ENSRNOG00000003645"; gene_version "10"; transcript_id "ENSRNOT00000004885"; transcript_version "9"; exon_number "8"; gene_name "Hnrnpab"; gene_source "ensembl"; gene_biotype "protein_coding"; transcript_name "Hnrnpab-201"; transcript_source "ensembl"; transcript_biotype "protein_coding"; exon_id "ENSRNOE00000448924"; exon_version "3"; tag "Ensembl_canonical";
10	ensembl	transcript	36358019	36363790	0	-	.	gene_id "ENSRNOG00000003645"; gene_version "10"; transcript_id "ENSRNOT00000004885"; transcript_version "9"; gene_name "Hnrnpab"; gene_source "ensembl"; gene_biotype "protein_coding"; transcript_name "Hnrnpab-201"; transcript_source "ensembl"; transcript_biotype "protein_coding"; tag "Ensembl_canonical";
10	ensembl	stop_codon	36358541	36358543	0	-	0	gene_id "ENSRNOG00000003645"; gene_version "10"; transcript_id "ENSRNOT00000004885"; transcript_version "9"; exon_number "8"; gene_name "Hnrnpab"; gene_source "ensembl"; gene_biotype "protein_coding"; transcript_name "Hnrnpab-201"; transcript_source "ensembl"; transcript_biotype "protein_coding"; tag "Ensembl_canonical";
10	ensembl	stop_codon	36358541	36358543	0	-	0	gene_id "ENSRNOG00000003645"; gene_version "10"; transcript_id "ENSRNOT00000033056"; transcript_version "7"; exon_number "7"; gene_name "Hnrnpab"; gene_source "ensembl"; gene_biotype "protein_coding"; transcript_name "Hnrnpab-202"; transcript_source "ensembl"; transcript_biotype "protein_coding";
10	ensembl	stop_codon	36358541	36358543	0	-	0	gene_id "ENSRNOG00000003645"; gene_version "10"; transcript_id "ENSRNOT00000065584"; transcript_version "5"; exon_number "7"; gene_name "Hnrnpab"; gene_source "ensembl"; gene_biotype "protein_coding"; transcript_name "Hnrnpab-203"; transcript_source "ensembl"; transcript_biotype "protein_coding";
10	ensembl	CDS	36358544	36358611	0	-	2	gene_id "ENSRNOG00000003645"; gene_version "10"; transcript_id "ENSRNOT00000004885"; transcript_version "9"; exon_number "8"; gene_name "Hnrnpab"; gene_source "ensembl"; gene_biotype "protein_coding"; transcript_name "Hnrnpab-201"; transcript_source "ensembl"; transcript_biotype "protein_coding"; protein_id "ENSRNOP00000004885"; protein_version "5"; tag "Ensembl_canonical";
10	ensembl	CDS	36358544	36358611	0	-	2	gene_id "ENSRNOG00000003645"; gene_version "10"; transcript_id "ENSRNOT00000033056"; transcript_version "7"; exon_number "7"; gene_name "Hnrnpab"; gene_source "ensembl"; gene_biotype "protein_coding"; transcript_name "Hnrnpab-202"; transcript_source "ensembl"; transcript_biotype "protein_coding"; protein_id "ENSRNOP00000038183"; protein_version "6";
10	ensembl	CDS	36358544	36358611	0	-	2	gene_id "ENSRNOG00000003645"; gene_version "10"; transcript_id "ENSRNOT00000065584"; transcript_version "5"; exon_number "7"; gene_name "Hnrnpab"; gene_source "ensembl"; gene_biotype "protein_coding"; transcript_name "Hnrnpab-203"; transcript_source "ensembl"; transcript_biotype "protein_coding"; protein_id "ENSRNOP00000062597"; protein_version "3";
10	ensembl	exon	36358878	36359018	0	-	.	gene_id "ENSRNOG00000003645"; gene_version "10"; transcript_id "ENSRNOT00000004885"; transcript_version "9"; exon_number "7"; gene_name "Hnrnpab"; gene_source "ensembl"; gene_biotype "protein_coding"; transcript_name "Hnrnpab-201"; transcript_source "ensembl"; transcript_biotype "protein_coding"; exon_id "ENSRNOE00000034290"; exon_version "2"; tag "Ensembl_canonical";
10	ensembl	CDS	36358878	36359018	0	-	2	gene_id "ENSRNOG00000003645"; gene_version "10"; transcript_id "ENSRNOT00000004885"; transcript_version "9"; exon_number "7"; gene_name "Hnrnpab"; gene_source "ensembl"; gene_biotype "protein_coding"; transcript_name "Hnrnpab-201"; transcript_source "ensembl"; transcript_biotype "protein_coding"; protein_id "ENSRNOP00000004885"; protein_version "5"; tag "Ensembl_canonical";
10	ENSEMBL114_rn	exon	36358878	36359018	1.73906316667211	-	.	gene_id "ENSRNOG00000003645"; transcript_id "ENSRNOG00000003645_tx_3"; exon_id "10_36358878_36359018_-"; exonnum "7"; txlen "1205";
10	ensembl	exon	36359699	36359801	0	-	.	gene_id "ENSRNOG00000003645"; gene_version "10"; transcript_id "ENSRNOT00000004885"; transcript_version "9"; exon_number "6"; gene_name "Hnrnpab"; gene_source "ensembl"; gene_biotype "protein_coding"; transcript_name "Hnrnpab-201"; transcript_source "ensembl"; transcript_biotype "protein_coding"; exon_id "ENSRNOE00000654018"; exon_version "1"; tag "Ensembl_canonical";
10	ensembl	CDS	36359699	36359801	0	-	0	gene_id "ENSRNOG00000003645"; gene_version "10"; transcript_id "ENSRNOT00000004885"; transcript_version "9"; exon_number "6"; gene_name "Hnrnpab"; gene_source "ensembl"; gene_biotype "protein_coding"; transcript_name "Hnrnpab-201"; transcript_source "ensembl"; transcript_biotype "protein_coding"; protein_id "ENSRNOP00000004885"; protein_version "5"; tag "Ensembl_canonical";
10	ensembl	exon	36359699	36359801	0	-	.	gene_id "ENSRNOG00000003645"; gene_version "10"; transcript_id "ENSRNOT00000033056"; transcript_version "7"; exon_number "6"; gene_name "Hnrnpab"; gene_source "ensembl"; gene_biotype "protein_coding"; transcript_name "Hnrnpab-202"; transcript_source "ensembl"; transcript_biotype "protein_coding"; exon_id "ENSRNOE00000654018"; exon_version "1";
10	ensembl	CDS	36359699	36359801	0	-	0	gene_id "ENSRNOG00000003645"; gene_version "10"; transcript_id "ENSRNOT00000033056"; transcript_version "7"; exon_number "6"; gene_name "Hnrnpab"; gene_source "ensembl"; gene_biotype "protein_coding"; transcript_name "Hnrnpab-202"; transcript_source "ensembl"; transcript_biotype "protein_coding"; protein_id "ENSRNOP00000038183"; protein_version "6";
10	ensembl	exon	36359699	36359801	0	-	.	gene_id "ENSRNOG00000003645"; gene_version "10"; transcript_id "ENSRNOT00000065584"; transcript_version "5"; exon_number "6"; gene_name "Hnrnpab"; gene_source "ensembl"; gene_biotype "protein_coding"; transcript_name "Hnrnpab-203"; transcript_source "ensembl"; transcript_biotype "protein_coding"; exon_id "ENSRNOE00000654018"; exon_version "1";
10	ensembl	CDS	36359699	36359801	0	-	0	gene_id "ENSRNOG00000003645"; gene_version "10"; transcript_id "ENSRNOT00000065584"; transcript_version "5"; exon_number "6"; gene_name "Hnrnpab"; gene_source "ensembl"; gene_biotype "protein_coding"; transcript_name "Hnrnpab-203"; transcript_source "ensembl"; transcript_biotype "protein_coding"; protein_id "ENSRNOP00000062597"; protein_version "3";
10	ENSEMBL114_rn	exon	36359699	36359801	1.73906316667211	-	.	gene_id "ENSRNOG00000003645"; transcript_id "ENSRNOG00000003645_tx_3"; exon_id "10_36359699_36359801_-"; exonnum "6"; txlen "1205";
10	ensembl	exon	36361377	36361508	0	-	.	gene_id "ENSRNOG00000003645"; gene_version "10"; transcript_id "ENSRNOT00000004885"; transcript_version "9"; exon_number "5"; gene_name "Hnrnpab"; gene_source "ensembl"; gene_biotype "protein_coding"; transcript_name "Hnrnpab-201"; transcript_source "ensembl"; transcript_biotype "protein_coding"; exon_id "ENSRNOE00000619738"; exon_version "1"; tag "Ensembl_canonical";
10	ensembl	CDS	36361377	36361508	0	-	0	gene_id "ENSRNOG00000003645"; gene_version "10"; transcript_id "ENSRNOT00000004885"; transcript_version "9"; exon_number "5"; gene_name "Hnrnpab"; gene_source "ensembl"; gene_biotype "protein_coding"; transcript_name "Hnrnpab-201"; transcript_source "ensembl"; transcript_biotype "protein_coding"; protein_id "ENSRNOP00000004885"; protein_version "5"; tag "Ensembl_canonical";
10	ensembl	exon	36361377	36361508	0	-	.	gene_id "ENSRNOG00000003645"; gene_version "10"; transcript_id "ENSRNOT00000033056"; transcript_version "7"; exon_number "5"; gene_name "Hnrnpab"; gene_source "ensembl"; gene_biotype "protein_coding"; transcript_name "Hnrnpab-202"; transcript_source "ensembl"; transcript_biotype "protein_coding"; exon_id "ENSRNOE00000619738"; exon_version "1";
10	ensembl	CDS	36361377	36361508	0	-	0	gene_id "ENSRNOG00000003645"; gene_version "10"; transcript_id "ENSRNOT00000033056"; transcript_version "7"; exon_number "5"; gene_name "Hnrnpab"; gene_source "ensembl"; gene_biotype "protein_coding"; transcript_name "Hnrnpab-202"; transcript_source "ensembl"; transcript_biotype "protein_coding"; protein_id "ENSRNOP00000038183"; protein_version "6";
10	ensembl	exon	36361377	36361508	0	-	.	gene_id "ENSRNOG00000003645"; gene_version "10"; transcript_id "ENSRNOT00000065584"; transcript_version "5"; exon_number "5"; gene_name "Hnrnpab"; gene_source "ensembl"; gene_biotype "protein_coding"; transcript_name "Hnrnpab-203"; transcript_source "ensembl"; transcript_biotype "protein_coding"; exon_id "ENSRNOE00000619738"; exon_version "1";
10	ensembl	CDS	36361377	36361508	0	-	0	gene_id "ENSRNOG00000003645"; gene_version "10"; transcript_id "ENSRNOT00000065584"; transcript_version "5"; exon_number "5"; gene_name "Hnrnpab"; gene_source "ensembl"; gene_biotype "protein_coding"; transcript_name "Hnrnpab-203"; transcript_source "ensembl"; transcript_biotype "protein_coding"; protein_id "ENSRNOP00000062597"; protein_version "3";
10	ENSEMBL114_rn	exon	36361377	36361508	1.73906316667211	-	.	gene_id "ENSRNOG00000003645"; transcript_id "ENSRNOG00000003645_tx_3"; exon_id "10_36361377_36361508_-"; exonnum "5"; txlen "1205";
10	ensembl	exon	36361651	36361809	0	-	.	gene_id "ENSRNOG00000003645"; gene_version "10"; transcript_id "ENSRNOT00000004885"; transcript_version "9"; exon_number "4"; gene_name "Hnrnpab"; gene_source "ensembl"; gene_biotype "protein_coding"; transcript_name "Hnrnpab-201"; transcript_source "ensembl"; transcript_biotype "protein_coding"; exon_id "ENSRNOE00000601814"; exon_version "1"; tag "Ensembl_canonical";
10	ensembl	CDS	36361651	36361809	0	-	0	gene_id "ENSRNOG00000003645"; gene_version "10"; transcript_id "ENSRNOT00000004885"; transcript_version "9"; exon_number "4"; gene_name "Hnrnpab"; gene_source "ensembl"; gene_biotype "protein_coding"; transcript_name "Hnrnpab-201"; transcript_source "ensembl"; transcript_biotype "protein_coding"; protein_id "ENSRNOP00000004885"; protein_version "5"; tag "Ensembl_canonical";
10	ensembl	exon	36361651	36361809	0	-	.	gene_id "ENSRNOG00000003645"; gene_version "10"; transcript_id "ENSRNOT00000033056"; transcript_version "7"; exon_number "4"; gene_name "Hnrnpab"; gene_source "ensembl"; gene_biotype "protein_coding"; transcript_name "Hnrnpab-202"; transcript_source "ensembl"; transcript_biotype "protein_coding"; exon_id "ENSRNOE00000601814"; exon_version "1";
10	ensembl	CDS	36361651	36361809	0	-	0	gene_id "ENSRNOG00000003645"; gene_version "10"; transcript_id "ENSRNOT00000033056"; transcript_version "7"; exon_number "4"; gene_name "Hnrnpab"; gene_source "ensembl"; gene_biotype "protein_coding"; transcript_name "Hnrnpab-202"; transcript_source "ensembl"; transcript_biotype "protein_coding"; protein_id "ENSRNOP00000038183"; protein_version "6";
10	ensembl	exon	36361651	36361809	0	-	.	gene_id "ENSRNOG00000003645"; gene_version "10"; transcript_id "ENSRNOT00000065584"; transcript_version "5"; exon_number "4"; gene_name "Hnrnpab"; gene_source "ensembl"; gene_biotype "protein_coding"; transcript_name "Hnrnpab-203"; transcript_source "ensembl"; transcript_biotype "protein_coding"; exon_id "ENSRNOE00000601814"; exon_version "1";
10	ensembl	CDS	36361651	36361809	0	-	0	gene_id "ENSRNOG00000003645"; gene_version "10"; transcript_id "ENSRNOT00000065584"; transcript_version "5"; exon_number "4"; gene_name "Hnrnpab"; gene_source "ensembl"; gene_biotype "protein_coding"; transcript_name "Hnrnpab-203"; transcript_source "ensembl"; transcript_biotype "protein_coding"; protein_id "ENSRNOP00000062597"; protein_version "3";
10	ENSEMBL114_rn	exon	36361651	36361809	1.73906316667211	-	.	gene_id "ENSRNOG00000003645"; transcript_id "ENSRNOG00000003645_tx_3"; exon_id "10_36361651_36361809_-"; exonnum "4"; txlen "1205";
10	ensembl	exon	36362478	36362646	0	-	.	gene_id "ENSRNOG00000003645"; gene_version "10"; transcript_id "ENSRNOT00000004885"; transcript_version "9"; exon_number "3"; gene_name "Hnrnpab"; gene_source "ensembl"; gene_biotype "protein_coding"; transcript_name "Hnrnpab-201"; transcript_source "ensembl"; transcript_biotype "protein_coding"; exon_id "ENSRNOE00000616573"; exon_version "1"; tag "Ensembl_canonical";
10	ensembl	CDS	36362478	36362646	0	-	1	gene_id "ENSRNOG00000003645"; gene_version "10"; transcript_id "ENSRNOT00000004885"; transcript_version "9"; exon_number "3"; gene_name "Hnrnpab"; gene_source "ensembl"; gene_biotype "protein_coding"; transcript_name "Hnrnpab-201"; transcript_source "ensembl"; transcript_biotype "protein_coding"; protein_id "ENSRNOP00000004885"; protein_version "5"; tag "Ensembl_canonical";
10	ensembl	exon	36362478	36362646	0	-	.	gene_id "ENSRNOG00000003645"; gene_version "10"; transcript_id "ENSRNOT00000033056"; transcript_version "7"; exon_number "3"; gene_name "Hnrnpab"; gene_source "ensembl"; gene_biotype "protein_coding"; transcript_name "Hnrnpab-202"; transcript_source "ensembl"; transcript_biotype "protein_coding"; exon_id "ENSRNOE00000616573"; exon_version "1";
10	ensembl	CDS	36362478	36362646	0	-	1	gene_id "ENSRNOG00000003645"; gene_version "10"; transcript_id "ENSRNOT00000033056"; transcript_version "7"; exon_number "3"; gene_name "Hnrnpab"; gene_source "ensembl"; gene_biotype "protein_coding"; transcript_name "Hnrnpab-202"; transcript_source "ensembl"; transcript_biotype "protein_coding"; protein_id "ENSRNOP00000038183"; protein_version "6";
10	ensembl	exon	36362478	36362646	0	-	.	gene_id "ENSRNOG00000003645"; gene_version "10"; transcript_id "ENSRNOT00000065584"; transcript_version "5"; exon_number "3"; gene_name "Hnrnpab"; gene_source "ensembl"; gene_biotype "protein_coding"; transcript_name "Hnrnpab-203"; transcript_source "ensembl"; transcript_biotype "protein_coding"; exon_id "ENSRNOE00000616573"; exon_version "1";
10	ensembl	CDS	36362478	36362646	0	-	1	gene_id "ENSRNOG00000003645"; gene_version "10"; transcript_id "ENSRNOT00000065584"; transcript_version "5"; exon_number "3"; gene_name "Hnrnpab"; gene_source "ensembl"; gene_biotype "protein_coding"; transcript_name "Hnrnpab-203"; transcript_source "ensembl"; transcript_biotype "protein_coding"; protein_id "ENSRNOP00000062597"; protein_version "3";
10	ENSEMBL114_rn	exon	36362478	36362646	1.73906316667211	-	.	gene_id "ENSRNOG00000003645"; transcript_id "ENSRNOG00000003645_tx_3"; exon_id "10_36362478_36362646_-"; exonnum "3"; txlen "1205";
10	ensembl	exon	36363393	36363540	0	-	.	gene_id "ENSRNOG00000003645"; gene_version "10"; transcript_id "ENSRNOT00000065584"; transcript_version "5"; exon_number "2"; gene_name "Hnrnpab"; gene_source "ensembl"; gene_biotype "protein_coding"; transcript_name "Hnrnpab-203"; transcript_source "ensembl"; transcript_biotype "protein_coding"; exon_id "ENSRNOE00000495262"; exon_version "2";
10	ensembl	CDS	36363393	36363540	0	-	2	gene_id "ENSRNOG00000003645"; gene_version "10"; transcript_id "ENSRNOT00000065584"; transcript_version "5"; exon_number "2"; gene_name "Hnrnpab"; gene_source "ensembl"; gene_biotype "protein_coding"; transcript_name "Hnrnpab-203"; transcript_source "ensembl"; transcript_biotype "protein_coding"; protein_id "ENSRNOP00000062597"; protein_version "3";
10	ensembl	CDS	36363393	36363616	0	-	0	gene_id "ENSRNOG00000003645"; gene_version "10"; transcript_id "ENSRNOT00000004885"; transcript_version "9"; exon_number "2"; gene_name "Hnrnpab"; gene_source "ensembl"; gene_biotype "protein_coding"; transcript_name "Hnrnpab-201"; transcript_source "ensembl"; transcript_biotype "protein_coding"; protein_id "ENSRNOP00000004885"; protein_version "5"; tag "Ensembl_canonical";
10	ensembl	CDS	36363393	36363616	0	-	0	gene_id "ENSRNOG00000003645"; gene_version "10"; transcript_id "ENSRNOT00000033056"; transcript_version "7"; exon_number "2"; gene_name "Hnrnpab"; gene_source "ensembl"; gene_biotype "protein_coding"; transcript_name "Hnrnpab-202"; transcript_source "ensembl"; transcript_biotype "protein_coding"; protein_id "ENSRNOP00000038183"; protein_version "6";
10	ensembl	exon	36363393	36363639	0	-	.	gene_id "ENSRNOG00000003645"; gene_version "10"; transcript_id "ENSRNOT00000004885"; transcript_version "9"; exon_number "2"; gene_name "Hnrnpab"; gene_source "ensembl"; gene_biotype "protein_coding"; transcript_name "Hnrnpab-201"; transcript_source "ensembl"; transcript_biotype "protein_coding"; exon_id "ENSRNOE00000498293"; exon_version "1"; tag "Ensembl_canonical";
10	ensembl	exon	36363393	36363639	0	-	.	gene_id "ENSRNOG00000003645"; gene_version "10"; transcript_id "ENSRNOT00000033056"; transcript_version "7"; exon_number "2"; gene_name "Hnrnpab"; gene_source "ensembl"; gene_biotype "protein_coding"; transcript_name "Hnrnpab-202"; transcript_source "ensembl"; transcript_biotype "protein_coding"; exon_id "ENSRNOE00000498293"; exon_version "1";
10	ENSEMBL114_rn	exon	36363393	36363639	1.73906316667211	-	.	gene_id "ENSRNOG00000003645"; transcript_id "ENSRNOG00000003645_tx_3"; exon_id "10_36363393_36363639_-"; exonnum "2"; txlen "1205";
10	ensembl	start_codon	36363614	36363616	0	-	0	gene_id "ENSRNOG00000003645"; gene_version "10"; transcript_id "ENSRNOT00000004885"; transcript_version "9"; exon_number "2"; gene_name "Hnrnpab"; gene_source "ensembl"; gene_biotype "protein_coding"; transcript_name "Hnrnpab-201"; transcript_source "ensembl"; transcript_biotype "protein_coding"; tag "Ensembl_canonical";
10	ensembl	start_codon	36363614	36363616	0	-	0	gene_id "ENSRNOG00000003645"; gene_version "10"; transcript_id "ENSRNOT00000033056"; transcript_version "7"; exon_number "2"; gene_name "Hnrnpab"; gene_source "ensembl"; gene_biotype "protein_coding"; transcript_name "Hnrnpab-202"; transcript_source "ensembl"; transcript_biotype "protein_coding";
10	ensembl	five_prime_utr	36363617	36363639	0	-	.	gene_id "ENSRNOG00000003645"; gene_version "10"; transcript_id "ENSRNOT00000004885"; transcript_version "9"; gene_name "Hnrnpab"; gene_source "ensembl"; gene_biotype "protein_coding"; transcript_name "Hnrnpab-201"; transcript_source "ensembl"; transcript_biotype "protein_coding"; tag "Ensembl_canonical";
10	ensembl	five_prime_utr	36363617	36363639	0	-	.	gene_id "ENSRNOG00000003645"; gene_version "10"; transcript_id "ENSRNOT00000033056"; transcript_version "7"; gene_name "Hnrnpab"; gene_source "ensembl"; gene_biotype "protein_coding"; transcript_name "Hnrnpab-202"; transcript_source "ensembl"; transcript_biotype "protein_coding";
10	ensembl	exon	36363723	36363790	0	-	.	gene_id "ENSRNOG00000003645"; gene_version "10"; transcript_id "ENSRNOT00000004885"; transcript_version "9"; exon_number "1"; gene_name "Hnrnpab"; gene_source "ensembl"; gene_biotype "protein_coding"; transcript_name "Hnrnpab-201"; transcript_source "ensembl"; transcript_biotype "protein_coding"; exon_id "ENSRNOE00000599269"; exon_version "1"; tag "Ensembl_canonical";
10	ensembl	five_prime_utr	36363723	36363790	0	-	.	gene_id "ENSRNOG00000003645"; gene_version "10"; transcript_id "ENSRNOT00000004885"; transcript_version "9"; gene_name "Hnrnpab"; gene_source "ensembl"; gene_biotype "protein_coding"; transcript_name "Hnrnpab-201"; transcript_source "ensembl"; transcript_biotype "protein_coding"; tag "Ensembl_canonical";
10	ENSEMBL114_rn	exon	36363723	36363790	1.73906316667211	-	.	gene_id "ENSRNOG00000003645"; transcript_id "ENSRNOG00000003645_tx_3"; exon_id "10_36363723_36363790_-"; exonnum "1"; txlen "1205";
10	ensembl	exon	36363723	36363898	0	-	.	gene_id "ENSRNOG00000003645"; gene_version "10"; transcript_id "ENSRNOT00000033056"; transcript_version "7"; exon_number "1"; gene_name "Hnrnpab"; gene_source "ensembl"; gene_biotype "protein_coding"; transcript_name "Hnrnpab-202"; transcript_source "ensembl"; transcript_biotype "protein_coding"; exon_id "ENSRNOE00000312081"; exon_version "2";
10	ensembl	five_prime_utr	36363723	36363898	0	-	.	gene_id "ENSRNOG00000003645"; gene_version "10"; transcript_id "ENSRNOT00000033056"; transcript_version "7"; gene_name "Hnrnpab"; gene_source "ensembl"; gene_biotype "protein_coding"; transcript_name "Hnrnpab-202"; transcript_source "ensembl"; transcript_biotype "protein_coding";
10	ensembl	exon	36364193	36364307	0	-	.	gene_id "ENSRNOG00000003645"; gene_version "10"; transcript_id "ENSRNOT00000065584"; transcript_version "5"; exon_number "1"; gene_name "Hnrnpab"; gene_source "ensembl"; gene_biotype "protein_coding"; transcript_name "Hnrnpab-203"; transcript_source "ensembl"; transcript_biotype "protein_coding"; exon_id "ENSRNOE00000585692"; exon_version "1";
10	ensembl	CDS	36364193	36364307	0	-	0	gene_id "ENSRNOG00000003645"; gene_version "10"; transcript_id "ENSRNOT00000065584"; transcript_version "5"; exon_number "1"; gene_name "Hnrnpab"; gene_source "ensembl"; gene_biotype "protein_coding"; transcript_name "Hnrnpab-203"; transcript_source "ensembl"; transcript_biotype "protein_coding"; protein_id "ENSRNOP00000062597"; protein_version "3";
10	ensembl	start_codon	36364305	36364307	0	-	0	gene_id "ENSRNOG00000003645"; gene_version "10"; transcript_id "ENSRNOT00000065584"; transcript_version "5"; exon_number "1"; gene_name "Hnrnpab"; gene_source "ensembl"; gene_biotype "protein_coding"; transcript_name "Hnrnpab-203"; transcript_source "ensembl"; transcript_biotype "protein_coding";
10	ensembl	three_prime_utr	36382213	36382621	0	-	.	gene_id "ENSRNOG00000047396"; gene_version "4"; transcript_id "ENSRNOT00000075555"; transcript_version "4"; gene_name "Rmnd5b"; gene_source "ensembl"; gene_biotype "protein_coding"; transcript_name "Rmnd5b-201"; transcript_source "ensembl"; transcript_biotype "protein_coding"; tag "Ensembl_canonical";
10	ensembl	exon	36382213	36382685	0	-	.	gene_id "ENSRNOG00000047396"; gene_version "4"; transcript_id "ENSRNOT00000075555"; transcript_version "4"; exon_number "10"; gene_name "Rmnd5b"; gene_source "ensembl"; gene_biotype "protein_coding"; transcript_name "Rmnd5b-201"; transcript_source "ensembl"; transcript_biotype "protein_coding"; exon_id "ENSRNOE00000491294"; exon_version "3"; tag "Ensembl_canonical";
10	ensembl	gene	36382213	36393154	0	-	.	gene_id "ENSRNOG00000047396"; gene_version "4"; gene_name "Rmnd5b"; gene_source "ensembl"; gene_biotype "protein_coding";
10	ensembl	transcript	36382213	36393154	0	-	.	gene_id "ENSRNOG00000047396"; gene_version "4"; transcript_id "ENSRNOT00000075555"; transcript_version "4"; gene_name "Rmnd5b"; gene_source "ensembl"; gene_biotype "protein_coding"; transcript_name "Rmnd5b-201"; transcript_source "ensembl"; transcript_biotype "protein_coding"; tag "Ensembl_canonical";
10	ensembl	stop_codon	36382622	36382624	0	-	0	gene_id "ENSRNOG00000047396"; gene_version "4"; transcript_id "ENSRNOT00000075555"; transcript_version "4"; exon_number "10"; gene_name "Rmnd5b"; gene_source "ensembl"; gene_biotype "protein_coding"; transcript_name "Rmnd5b-201"; transcript_source "ensembl"; transcript_biotype "protein_coding"; tag "Ensembl_canonical";
10	ensembl	CDS	36382625	36382685	0	-	1	gene_id "ENSRNOG00000047396"; gene_version "4"; transcript_id "ENSRNOT00000075555"; transcript_version "4"; exon_number "10"; gene_name "Rmnd5b"; gene_source "ensembl"; gene_biotype "protein_coding"; transcript_name "Rmnd5b-201"; transcript_source "ensembl"; transcript_biotype "protein_coding"; protein_id "ENSRNOP00000065529"; protein_version "1"; tag "Ensembl_canonical";
10	ensembl	exon	36382765	36382919	0	-	.	gene_id "ENSRNOG00000047396"; gene_version "4"; transcript_id "ENSRNOT00000075555"; transcript_version "4"; exon_number "9"; gene_name "Rmnd5b"; gene_source "ensembl"; gene_biotype "protein_coding"; transcript_name "Rmnd5b-201"; transcript_source "ensembl"; transcript_biotype "protein_coding"; exon_id "ENSRNOE00000490837"; exon_version "1"; tag "Ensembl_canonical";
10	ensembl	CDS	36382765	36382919	0	-	0	gene_id "ENSRNOG00000047396"; gene_version "4"; transcript_id "ENSRNOT00000075555"; transcript_version "4"; exon_number "9"; gene_name "Rmnd5b"; gene_source "ensembl"; gene_biotype "protein_coding"; transcript_name "Rmnd5b-201"; transcript_source "ensembl"; transcript_biotype "protein_coding"; protein_id "ENSRNOP00000065529"; protein_version "1"; tag "Ensembl_canonical";
10	ensembl	exon	36383013	36383115	0	-	.	gene_id "ENSRNOG00000047396"; gene_version "4"; transcript_id "ENSRNOT00000075555"; transcript_version "4"; exon_number "8"; gene_name "Rmnd5b"; gene_source "ensembl"; gene_biotype "protein_coding"; transcript_name "Rmnd5b-201"; transcript_source "ensembl"; transcript_biotype "protein_coding"; exon_id "ENSRNOE00000468174"; exon_version "1"; tag "Ensembl_canonical";
10	ensembl	CDS	36383013	36383115	0	-	1	gene_id "ENSRNOG00000047396"; gene_version "4"; transcript_id "ENSRNOT00000075555"; transcript_version "4"; exon_number "8"; gene_name "Rmnd5b"; gene_source "ensembl"; gene_biotype "protein_coding"; transcript_name "Rmnd5b-201"; transcript_source "ensembl"; transcript_biotype "protein_coding"; protein_id "ENSRNOP00000065529"; protein_version "1"; tag "Ensembl_canonical";
10	ensembl	exon	36384245	36384410	0	-	.	gene_id "ENSRNOG00000047396"; gene_version "4"; transcript_id "ENSRNOT00000075555"; transcript_version "4"; exon_number "7"; gene_name "Rmnd5b"; gene_source "ensembl"; gene_biotype "protein_coding"; transcript_name "Rmnd5b-201"; transcript_source "ensembl"; transcript_biotype "protein_coding"; exon_id "ENSRNOE00000500999"; exon_version "1"; tag "Ensembl_canonical";
10	ensembl	CDS	36384245	36384410	0	-	2	gene_id "ENSRNOG00000047396"; gene_version "4"; transcript_id "ENSRNOT00000075555"; transcript_version "4"; exon_number "7"; gene_name "Rmnd5b"; gene_source "ensembl"; gene_biotype "protein_coding"; transcript_name "Rmnd5b-201"; transcript_source "ensembl"; transcript_biotype "protein_coding"; protein_id "ENSRNOP00000065529"; protein_version "1"; tag "Ensembl_canonical";
10	ensembl	exon	36385228	36385394	0	-	.	gene_id "ENSRNOG00000047396"; gene_version "4"; transcript_id "ENSRNOT00000075555"; transcript_version "4"; exon_number "6"; gene_name "Rmnd5b"; gene_source "ensembl"; gene_biotype "protein_coding"; transcript_name "Rmnd5b-201"; transcript_source "ensembl"; transcript_biotype "protein_coding"; exon_id "ENSRNOE00000467769"; exon_version "1"; tag "Ensembl_canonical";
10	ensembl	CDS	36385228	36385394	0	-	1	gene_id "ENSRNOG00000047396"; gene_version "4"; transcript_id "ENSRNOT00000075555"; transcript_version "4"; exon_number "6"; gene_name "Rmnd5b"; gene_source "ensembl"; gene_biotype "protein_coding"; transcript_name "Rmnd5b-201"; transcript_source "ensembl"; transcript_biotype "protein_coding"; protein_id "ENSRNOP00000065529"; protein_version "1"; tag "Ensembl_canonical";
10	ensembl	exon	36385531	36385631	0	-	.	gene_id "ENSRNOG00000047396"; gene_version "4"; transcript_id "ENSRNOT00000075555"; transcript_version "4"; exon_number "5"; gene_name "Rmnd5b"; gene_source "ensembl"; gene_biotype "protein_coding"; transcript_name "Rmnd5b-201"; transcript_source "ensembl"; transcript_biotype "protein_coding"; exon_id "ENSRNOE00000468552"; exon_version "1"; tag "Ensembl_canonical";
10	ensembl	CDS	36385531	36385631	0	-	0	gene_id "ENSRNOG00000047396"; gene_version "4"; transcript_id "ENSRNOT00000075555"; transcript_version "4"; exon_number "5"; gene_name "Rmnd5b"; gene_source "ensembl"; gene_biotype "protein_coding"; transcript_name "Rmnd5b-201"; transcript_source "ensembl"; transcript_biotype "protein_coding"; protein_id "ENSRNOP00000065529"; protein_version "1"; tag "Ensembl_canonical";
10	ensembl	exon	36386452	36386592	0	-	.	gene_id "ENSRNOG00000047396"; gene_version "4"; transcript_id "ENSRNOT00000075555"; transcript_version "4"; exon_number "4"; gene_name "Rmnd5b"; gene_source "ensembl"; gene_biotype "protein_coding"; transcript_name "Rmnd5b-201"; transcript_source "ensembl"; transcript_biotype "protein_coding"; exon_id "ENSRNOE00000496936"; exon_version "1"; tag "Ensembl_canonical";
10	ensembl	CDS	36386452	36386592	0	-	0	gene_id "ENSRNOG00000047396"; gene_version "4"; transcript_id "ENSRNOT00000075555"; transcript_version "4"; exon_number "4"; gene_name "Rmnd5b"; gene_source "ensembl"; gene_biotype "protein_coding"; transcript_name "Rmnd5b-201"; transcript_source "ensembl"; transcript_biotype "protein_coding"; protein_id "ENSRNOP00000065529"; protein_version "1"; tag "Ensembl_canonical";
10	ensembl	exon	36386707	36386852	0	-	.	gene_id "ENSRNOG00000047396"; gene_version "4"; transcript_id "ENSRNOT00000075555"; transcript_version "4"; exon_number "3"; gene_name "Rmnd5b"; gene_source "ensembl"; gene_biotype "protein_coding"; transcript_name "Rmnd5b-201"; transcript_source "ensembl"; transcript_biotype "protein_coding"; exon_id "ENSRNOE00000508496"; exon_version "1"; tag "Ensembl_canonical";
10	ensembl	CDS	36386707	36386852	0	-	2	gene_id "ENSRNOG00000047396"; gene_version "4"; transcript_id "ENSRNOT00000075555"; transcript_version "4"; exon_number "3"; gene_name "Rmnd5b"; gene_source "ensembl"; gene_biotype "protein_coding"; transcript_name "Rmnd5b-201"; transcript_source "ensembl"; transcript_biotype "protein_coding"; protein_id "ENSRNOP00000065529"; protein_version "1"; tag "Ensembl_canonical";
10	ensembl	CDS	36387533	36387671	0	-	0	gene_id "ENSRNOG00000047396"; gene_version "4"; transcript_id "ENSRNOT00000075555"; transcript_version "4"; exon_number "2"; gene_name "Rmnd5b"; gene_source "ensembl"; gene_biotype "protein_coding"; transcript_name "Rmnd5b-201"; transcript_source "ensembl"; transcript_biotype "protein_coding"; protein_id "ENSRNOP00000065529"; protein_version "1"; tag "Ensembl_canonical";
10	ensembl	exon	36387533	36387718	0	-	.	gene_id "ENSRNOG00000047396"; gene_version "4"; transcript_id "ENSRNOT00000075555"; transcript_version "4"; exon_number "2"; gene_name "Rmnd5b"; gene_source "ensembl"; gene_biotype "protein_coding"; transcript_name "Rmnd5b-201"; transcript_source "ensembl"; transcript_biotype "protein_coding"; exon_id "ENSRNOE00000475911"; exon_version "1"; tag "Ensembl_canonical";
10	ensembl	start_codon	36387669	36387671	0	-	0	gene_id "ENSRNOG00000047396"; gene_version "4"; transcript_id "ENSRNOT00000075555"; transcript_version "4"; exon_number "2"; gene_name "Rmnd5b"; gene_source "ensembl"; gene_biotype "protein_coding"; transcript_name "Rmnd5b-201"; transcript_source "ensembl"; transcript_biotype "protein_coding"; tag "Ensembl_canonical";
10	ensembl	five_prime_utr	36387672	36387718	0	-	.	gene_id "ENSRNOG00000047396"; gene_version "4"; transcript_id "ENSRNOT00000075555"; transcript_version "4"; gene_name "Rmnd5b"; gene_source "ensembl"; gene_biotype "protein_coding"; transcript_name "Rmnd5b-201"; transcript_source "ensembl"; transcript_biotype "protein_coding"; tag "Ensembl_canonical";
10	ensembl	exon	36393018	36393154	0	-	.	gene_id "ENSRNOG00000047396"; gene_version "4"; transcript_id "ENSRNOT00000075555"; transcript_version "4"; exon_number "1"; gene_name "Rmnd5b"; gene_source "ensembl"; gene_biotype "protein_coding"; transcript_name "Rmnd5b-201"; transcript_source "ensembl"; transcript_biotype "protein_coding"; exon_id "ENSRNOE00000481874"; exon_version "4"; tag "Ensembl_canonical";
10	ensembl	five_prime_utr	36393018	36393154	0	-	.	gene_id "ENSRNOG00000047396"; gene_version "4"; transcript_id "ENSRNOT00000075555"; transcript_version "4"; gene_name "Rmnd5b"; gene_source "ensembl"; gene_biotype "protein_coding"; transcript_name "Rmnd5b-201"; transcript_source "ensembl"; transcript_biotype "protein_coding"; tag "Ensembl_canonical";
10	ensembl	three_prime_utr	36400057	36400460	0	-	.	gene_id "ENSRNOG00000021731"; gene_version "5"; transcript_id "ENSRNOT00000032386"; transcript_version "5"; gene_name "N4bp3"; gene_source "ensembl"; gene_biotype "protein_coding"; transcript_name "N4bp3-201"; transcript_source "ensembl"; transcript_biotype "protein_coding"; tag "Ensembl_canonical";
10	ensembl	exon	36400057	36400988	0	-	.	gene_id "ENSRNOG00000021731"; gene_version "5"; transcript_id "ENSRNOT00000032386"; transcript_version "5"; exon_number "5"; gene_name "N4bp3"; gene_source "ensembl"; gene_biotype "protein_coding"; transcript_name "N4bp3-201"; transcript_source "ensembl"; transcript_biotype "protein_coding"; exon_id "ENSRNOE00000220069"; exon_version "4"; tag "Ensembl_canonical";
10	ensembl	gene	36400057	36407637	0	-	.	gene_id "ENSRNOG00000021731"; gene_version "5"; gene_name "N4bp3"; gene_source "ensembl"; gene_biotype "protein_coding";
10	ensembl	transcript	36400057	36407637	0	-	.	gene_id "ENSRNOG00000021731"; gene_version "5"; transcript_id "ENSRNOT00000032386"; transcript_version "5"; gene_name "N4bp3"; gene_source "ensembl"; gene_biotype "protein_coding"; transcript_name "N4bp3-201"; transcript_source "ensembl"; transcript_biotype "protein_coding"; tag "Ensembl_canonical";
10	ensembl	stop_codon	36400461	36400463	0	-	0	gene_id "ENSRNOG00000021731"; gene_version "5"; transcript_id "ENSRNOT00000032386"; transcript_version "5"; exon_number "5"; gene_name "N4bp3"; gene_source "ensembl"; gene_biotype "protein_coding"; transcript_name "N4bp3-201"; transcript_source "ensembl"; transcript_biotype "protein_coding"; tag "Ensembl_canonical";
10	ensembl	CDS	36400464	36400988	0	-	0	gene_id "ENSRNOG00000021731"; gene_version "5"; transcript_id "ENSRNOT00000032386"; transcript_version "5"; exon_number "5"; gene_name "N4bp3"; gene_source "ensembl"; gene_biotype "protein_coding"; transcript_name "N4bp3-201"; transcript_source "ensembl"; transcript_biotype "protein_coding"; protein_id "ENSRNOP00000030035"; protein_version "2"; tag "Ensembl_canonical";
10	ensembl	exon	36401121	36401375	0	-	.	gene_id "ENSRNOG00000021731"; gene_version "5"; transcript_id "ENSRNOT00000032386"; transcript_version "5"; exon_number "4"; gene_name "N4bp3"; gene_source "ensembl"; gene_biotype "protein_coding"; transcript_name "N4bp3-201"; transcript_source "ensembl"; transcript_biotype "protein_coding"; exon_id "ENSRNOE00000461940"; exon_version "1"; tag "Ensembl_canonical";
10	ensembl	CDS	36401121	36401375	0	-	0	gene_id "ENSRNOG00000021731"; gene_version "5"; transcript_id "ENSRNOT00000032386"; transcript_version "5"; exon_number "4"; gene_name "N4bp3"; gene_source "ensembl"; gene_biotype "protein_coding"; transcript_name "N4bp3-201"; transcript_source "ensembl"; transcript_biotype "protein_coding"; protein_id "ENSRNOP00000030035"; protein_version "2"; tag "Ensembl_canonical";
10	ensembl	exon	36401862	36402374	0	-	.	gene_id "ENSRNOG00000021731"; gene_version "5"; transcript_id "ENSRNOT00000032386"; transcript_version "5"; exon_number "3"; gene_name "N4bp3"; gene_source "ensembl"; gene_biotype "protein_coding"; transcript_name "N4bp3-201"; transcript_source "ensembl"; transcript_biotype "protein_coding"; exon_id "ENSRNOE00000471209"; exon_version "1"; tag "Ensembl_canonical";
10	ensembl	CDS	36401862	36402374	0	-	0	gene_id "ENSRNOG00000021731"; gene_version "5"; transcript_id "ENSRNOT00000032386"; transcript_version "5"; exon_number "3"; gene_name "N4bp3"; gene_source "ensembl"; gene_biotype "protein_coding"; transcript_name "N4bp3-201"; transcript_source "ensembl"; transcript_biotype "protein_coding"; protein_id "ENSRNOP00000030035"; protein_version "2"; tag "Ensembl_canonical";
10	ensembl	CDS	36402609	36402926	0	-	0	gene_id "ENSRNOG00000021731"; gene_version "5"; transcript_id "ENSRNOT00000032386"; transcript_version "5"; exon_number "2"; gene_name "N4bp3"; gene_source "ensembl"; gene_biotype "protein_coding"; transcript_name "N4bp3-201"; transcript_source "ensembl"; transcript_biotype "protein_coding"; protein_id "ENSRNOP00000030035"; protein_version "2"; tag "Ensembl_canonical";
10	ensembl	exon	36402609	36402956	0	-	.	gene_id "ENSRNOG00000021731"; gene_version "5"; transcript_id "ENSRNOT00000032386"; transcript_version "5"; exon_number "2"; gene_name "N4bp3"; gene_source "ensembl"; gene_biotype "protein_coding"; transcript_name "N4bp3-201"; transcript_source "ensembl"; transcript_biotype "protein_coding"; exon_id "ENSRNOE00000464679"; exon_version "2"; tag "Ensembl_canonical";
10	ensembl	start_codon	36402924	36402926	0	-	0	gene_id "ENSRNOG00000021731"; gene_version "5"; transcript_id "ENSRNOT00000032386"; transcript_version "5"; exon_number "2"; gene_name "N4bp3"; gene_source "ensembl"; gene_biotype "protein_coding"; transcript_name "N4bp3-201"; transcript_source "ensembl"; transcript_biotype "protein_coding"; tag "Ensembl_canonical";
10	ensembl	five_prime_utr	36402927	36402956	0	-	.	gene_id "ENSRNOG00000021731"; gene_version "5"; transcript_id "ENSRNOT00000032386"; transcript_version "5"; gene_name "N4bp3"; gene_source "ensembl"; gene_biotype "protein_coding"; transcript_name "N4bp3-201"; transcript_source "ensembl"; transcript_biotype "protein_coding"; tag "Ensembl_canonical";
10	ensembl	exon	36407469	36407637	0	-	.	gene_id "ENSRNOG00000021731"; gene_version "5"; transcript_id "ENSRNOT00000032386"; transcript_version "5"; exon_number "1"; gene_name "N4bp3"; gene_source "ensembl"; gene_biotype "protein_coding"; transcript_name "N4bp3-201"; transcript_source "ensembl"; transcript_biotype "protein_coding"; exon_id "ENSRNOE00000735806"; exon_version "1"; tag "Ensembl_canonical";
10	ensembl	five_prime_utr	36407469	36407637	0	-	.	gene_id "ENSRNOG00000021731"; gene_version "5"; transcript_id "ENSRNOT00000032386"; transcript_version "5"; gene_name "N4bp3"; gene_source "ensembl"; gene_biotype "protein_coding"; transcript_name "N4bp3-201"; transcript_source "ensembl"; transcript_biotype "protein_coding"; tag "Ensembl_canonical";
10	ensembl	exon	36409299	36411879	0	-	.	gene_id "ENSRNOG00000087787"; gene_version "1"; transcript_id "ENSRNOT00000159717"; transcript_version "1"; exon_number "2"; gene_source "ensembl"; gene_biotype "lncRNA"; transcript_source "ensembl"; transcript_biotype "lncRNA"; exon_id "ENSRNOE00000788850"; exon_version "1"; tag "Ensembl_canonical";
10	ensembl	gene	36409299	36414780	0	-	.	gene_id "ENSRNOG00000087787"; gene_version "1"; gene_source "ensembl"; gene_biotype "lncRNA";
10	ensembl	transcript	36409299	36414780	0	-	.	gene_id "ENSRNOG00000087787"; gene_version "1"; transcript_id "ENSRNOT00000159717"; transcript_version "1"; gene_source "ensembl"; gene_biotype "lncRNA"; transcript_source "ensembl"; transcript_biotype "lncRNA"; tag "Ensembl_canonical";
10	ensembl	exon	36411916	36414780	0	-	.	gene_id "ENSRNOG00000087787"; gene_version "1"; transcript_id "ENSRNOT00000159717"; transcript_version "1"; exon_number "1"; gene_source "ensembl"; gene_biotype "lncRNA"; transcript_source "ensembl"; transcript_biotype "lncRNA"; exon_id "ENSRNOE00000709788"; exon_version "1"; tag "Ensembl_canonical";
10	ensembl	three_prime_utr	36438836	36439449	0	-	.	gene_id "ENSRNOG00000049062"; gene_version "4"; transcript_id "ENSRNOT00000073738"; transcript_version "4"; gene_name "Trappc2b"; gene_source "ensembl"; gene_biotype "protein_coding"; transcript_name "Trappc2b-201"; transcript_source "ensembl"; transcript_biotype "protein_coding"; tag "Ensembl_canonical";
10	ensembl	exon	36438836	36439895	0	-	.	gene_id "ENSRNOG00000049062"; gene_version "4"; transcript_id "ENSRNOT00000073738"; transcript_version "4"; exon_number "2"; gene_name "Trappc2b"; gene_source "ensembl"; gene_biotype "protein_coding"; transcript_name "Trappc2b-201"; transcript_source "ensembl"; transcript_biotype "protein_coding"; exon_id "ENSRNOE00000502191"; exon_version "4"; tag "Ensembl_canonical";
10	ENSEMBL114_rn	exon	36438836	36439895	1415.50703111946	-	.	gene_id "ENSRNOG00000049062"; transcript_id "ENSRNOG00000049062_tx_1"; exon_id "10_36438836_36439895_-"; exonnum "2"; txlen "1119";
10	ensembl	gene	36438836	36444302	0	-	.	gene_id "ENSRNOG00000049062"; gene_version "4"; gene_name "Trappc2b"; gene_source "ensembl"; gene_biotype "protein_coding";
10	ensembl	transcript	36438836	36444302	0	-	.	gene_id "ENSRNOG00000049062"; gene_version "4"; transcript_id "ENSRNOT00000073738"; transcript_version "4"; gene_name "Trappc2b"; gene_source "ensembl"; gene_biotype "protein_coding"; transcript_name "Trappc2b-201"; transcript_source "ensembl"; transcript_biotype "protein_coding"; tag "Ensembl_canonical";
10	ensembl	stop_codon	36439450	36439452	0	-	0	gene_id "ENSRNOG00000049062"; gene_version "4"; transcript_id "ENSRNOT00000073738"; transcript_version "4"; exon_number "2"; gene_name "Trappc2b"; gene_source "ensembl"; gene_biotype "protein_coding"; transcript_name "Trappc2b-201"; transcript_source "ensembl"; transcript_biotype "protein_coding"; tag "Ensembl_canonical";
10	ensembl	CDS	36439453	36439872	0	-	0	gene_id "ENSRNOG00000049062"; gene_version "4"; transcript_id "ENSRNOT00000073738"; transcript_version "4"; exon_number "2"; gene_name "Trappc2b"; gene_source "ensembl"; gene_biotype "protein_coding"; transcript_name "Trappc2b-201"; transcript_source "ensembl"; transcript_biotype "protein_coding"; protein_id "ENSRNOP00000066171"; protein_version "1"; tag "Ensembl_canonical";
10	ensembl	start_codon	36439870	36439872	0	-	0	gene_id "ENSRNOG00000049062"; gene_version "4"; transcript_id "ENSRNOT00000073738"; transcript_version "4"; exon_number "2"; gene_name "Trappc2b"; gene_source "ensembl"; gene_biotype "protein_coding"; transcript_name "Trappc2b-201"; transcript_source "ensembl"; transcript_biotype "protein_coding"; tag "Ensembl_canonical";
10	ensembl	five_prime_utr	36439873	36439895	0	-	.	gene_id "ENSRNOG00000049062"; gene_version "4"; transcript_id "ENSRNOT00000073738"; transcript_version "4"; gene_name "Trappc2b"; gene_source "ensembl"; gene_biotype "protein_coding"; transcript_name "Trappc2b-201"; transcript_source "ensembl"; transcript_biotype "protein_coding"; tag "Ensembl_canonical";
10	ensembl	exon	36443088	36444302	0	-	.	gene_id "ENSRNOG00000049062"; gene_version "4"; transcript_id "ENSRNOT00000073738"; transcript_version "4"; exon_number "1"; gene_name "Trappc2b"; gene_source "ensembl"; gene_biotype "protein_coding"; transcript_name "Trappc2b-201"; transcript_source "ensembl"; transcript_biotype "protein_coding"; exon_id "ENSRNOE00000438515"; exon_version "5"; tag "Ensembl_canonical";
10	ensembl	five_prime_utr	36443088	36444302	0	-	.	gene_id "ENSRNOG00000049062"; gene_version "4"; transcript_id "ENSRNOT00000073738"; transcript_version "4"; gene_name "Trappc2b"; gene_source "ensembl"; gene_biotype "protein_coding"; transcript_name "Trappc2b-201"; transcript_source "ensembl"; transcript_biotype "protein_coding"; tag "Ensembl_canonical";
10	sraer114_ss	exon	36443286	36443344	1415.50703111946	-	.	gene_id "ENSRNOG00000049062"; transcript_id "ENSRNOG00000049062_tx_1"; exon_id "10_36443286_36443344_-"; exonnum "1"; txlen "1119";
10	ensembl	three_prime_utr	36450043	36450725	0	-	.	gene_id "ENSRNOG00000004563"; gene_version "9"; transcript_id "ENSRNOT00000006356"; transcript_version "7"; gene_name "Sec24a"; gene_source "ensembl"; gene_biotype "protein_coding"; transcript_name "Sec24a-201"; transcript_source "ensembl"; transcript_biotype "protein_coding"; tag "Ensembl_canonical";
10	ensembl	three_prime_utr	36450043	36450725	0	-	.	gene_id "ENSRNOG00000004563"; gene_version "9"; transcript_id "ENSRNOT00000090475"; transcript_version "3"; gene_name "Sec24a"; gene_source "ensembl"; gene_biotype "protein_coding"; transcript_name "Sec24a-202"; transcript_source "ensembl"; transcript_biotype "protein_coding";
10	ensembl	exon	36450043	36450840	0	-	.	gene_id "ENSRNOG00000004563"; gene_version "9"; transcript_id "ENSRNOT00000006356"; transcript_version "7"; exon_number "24"; gene_name "Sec24a"; gene_source "ensembl"; gene_biotype "protein_coding"; transcript_name "Sec24a-201"; transcript_source "ensembl"; transcript_biotype "protein_coding"; exon_id "ENSRNOE00000043863"; exon_version "4"; tag "Ensembl_canonical";
10	ensembl	exon	36450043	36450840	0	-	.	gene_id "ENSRNOG00000004563"; gene_version "9"; transcript_id "ENSRNOT00000090475"; transcript_version "3"; exon_number "23"; gene_name "Sec24a"; gene_source "ensembl"; gene_biotype "protein_coding"; transcript_name "Sec24a-202"; transcript_source "ensembl"; transcript_biotype "protein_coding"; exon_id "ENSRNOE00000043863"; exon_version "4";
10	ENSEMBL114_rn	exon	36450043	36450840	0.12131957965135	-	.	gene_id "ENSRNOG00000004563"; transcript_id "ENSRNOG00000004563_tx_3"; exon_id "10_36450043_36450840_-"; exonnum "24"; txlen "4684";
10	ensembl	gene	36450043	36525303	0	-	.	gene_id "ENSRNOG00000004563"; gene_version "9"; gene_name "Sec24a"; gene_source "ensembl"; gene_biotype "protein_coding";
10	ensembl	transcript	36450043	36525303	0	-	.	gene_id "ENSRNOG00000004563"; gene_version "9"; transcript_id "ENSRNOT00000006356"; transcript_version "7"; gene_name "Sec24a"; gene_source "ensembl"; gene_biotype "protein_coding"; transcript_name "Sec24a-201"; transcript_source "ensembl"; transcript_biotype "protein_coding"; tag "Ensembl_canonical";
10	ensembl	transcript	36450043	36525303	0	-	.	gene_id "ENSRNOG00000004563"; gene_version "9"; transcript_id "ENSRNOT00000090475"; transcript_version "3"; gene_name "Sec24a"; gene_source "ensembl"; gene_biotype "protein_coding"; transcript_name "Sec24a-202"; transcript_source "ensembl"; transcript_biotype "protein_coding";
10	ensembl	stop_codon	36450726	36450728	0	-	0	gene_id "ENSRNOG00000004563"; gene_version "9"; transcript_id "ENSRNOT00000006356"; transcript_version "7"; exon_number "24"; gene_name "Sec24a"; gene_source "ensembl"; gene_biotype "protein_coding"; transcript_name "Sec24a-201"; transcript_source "ensembl"; transcript_biotype "protein_coding"; tag "Ensembl_canonical";
10	ensembl	stop_codon	36450726	36450728	0	-	0	gene_id "ENSRNOG00000004563"; gene_version "9"; transcript_id "ENSRNOT00000090475"; transcript_version "3"; exon_number "23"; gene_name "Sec24a"; gene_source "ensembl"; gene_biotype "protein_coding"; transcript_name "Sec24a-202"; transcript_source "ensembl"; transcript_biotype "protein_coding";
10	ensembl	CDS	36450729	36450840	0	-	1	gene_id "ENSRNOG00000004563"; gene_version "9"; transcript_id "ENSRNOT00000006356"; transcript_version "7"; exon_number "24"; gene_name "Sec24a"; gene_source "ensembl"; gene_biotype "protein_coding"; transcript_name "Sec24a-201"; transcript_source "ensembl"; transcript_biotype "protein_coding"; protein_id "ENSRNOP00000006356"; protein_version "5"; tag "Ensembl_canonical";
10	ensembl	CDS	36450729	36450840	0	-	1	gene_id "ENSRNOG00000004563"; gene_version "9"; transcript_id "ENSRNOT00000090475"; transcript_version "3"; exon_number "23"; gene_name "Sec24a"; gene_source "ensembl"; gene_biotype "protein_coding"; transcript_name "Sec24a-202"; transcript_source "ensembl"; transcript_biotype "protein_coding"; protein_id "ENSRNOP00000069364"; protein_version "3";
10	ensembl	exon	36452245	36452348	0	-	.	gene_id "ENSRNOG00000004563"; gene_version "9"; transcript_id "ENSRNOT00000006356"; transcript_version "7"; exon_number "23"; gene_name "Sec24a"; gene_source "ensembl"; gene_biotype "protein_coding"; transcript_name "Sec24a-201"; transcript_source "ensembl"; transcript_biotype "protein_coding"; exon_id "ENSRNOE00000043796"; exon_version "2"; tag "Ensembl_canonical";
10	ensembl	CDS	36452245	36452348	0	-	0	gene_id "ENSRNOG00000004563"; gene_version "9"; transcript_id "ENSRNOT00000006356"; transcript_version "7"; exon_number "23"; gene_name "Sec24a"; gene_source "ensembl"; gene_biotype "protein_coding"; transcript_name "Sec24a-201"; transcript_source "ensembl"; transcript_biotype "protein_coding"; protein_id "ENSRNOP00000006356"; protein_version "5"; tag "Ensembl_canonical";
10	ensembl	exon	36452245	36452348	0	-	.	gene_id "ENSRNOG00000004563"; gene_version "9"; transcript_id "ENSRNOT00000090475"; transcript_version "3"; exon_number "22"; gene_name "Sec24a"; gene_source "ensembl"; gene_biotype "protein_coding"; transcript_name "Sec24a-202"; transcript_source "ensembl"; transcript_biotype "protein_coding"; exon_id "ENSRNOE00000043796"; exon_version "2";
10	ensembl	CDS	36452245	36452348	0	-	0	gene_id "ENSRNOG00000004563"; gene_version "9"; transcript_id "ENSRNOT00000090475"; transcript_version "3"; exon_number "22"; gene_name "Sec24a"; gene_source "ensembl"; gene_biotype "protein_coding"; transcript_name "Sec24a-202"; transcript_source "ensembl"; transcript_biotype "protein_coding"; protein_id "ENSRNOP00000069364"; protein_version "3";
10	ENSEMBL114_rn	exon	36452245	36452348	0.12131957965135	-	.	gene_id "ENSRNOG00000004563"; transcript_id "ENSRNOG00000004563_tx_3"; exon_id "10_36452245_36452348_-"; exonnum "23"; txlen "4684";
10	ensembl	exon	36456149	36456241	0	-	.	gene_id "ENSRNOG00000004563"; gene_version "9"; transcript_id "ENSRNOT00000006356"; transcript_version "7"; exon_number "22"; gene_name "Sec24a"; gene_source "ensembl"; gene_biotype "protein_coding"; transcript_name "Sec24a-201"; transcript_source "ensembl"; transcript_biotype "protein_coding"; exon_id "ENSRNOE00000043774"; exon_version "1"; tag "Ensembl_canonical";
10	ensembl	CDS	36456149	36456241	0	-	0	gene_id "ENSRNOG00000004563"; gene_version "9"; transcript_id "ENSRNOT00000006356"; transcript_version "7"; exon_number "22"; gene_name "Sec24a"; gene_source "ensembl"; gene_biotype "protein_coding"; transcript_name "Sec24a-201"; transcript_source "ensembl"; transcript_biotype "protein_coding"; protein_id "ENSRNOP00000006356"; protein_version "5"; tag "Ensembl_canonical";
10	ensembl	exon	36456149	36456241	0	-	.	gene_id "ENSRNOG00000004563"; gene_version "9"; transcript_id "ENSRNOT00000090475"; transcript_version "3"; exon_number "21"; gene_name "Sec24a"; gene_source "ensembl"; gene_biotype "protein_coding"; transcript_name "Sec24a-202"; transcript_source "ensembl"; transcript_biotype "protein_coding"; exon_id "ENSRNOE00000043774"; exon_version "1";
10	ensembl	CDS	36456149	36456241	0	-	0	gene_id "ENSRNOG00000004563"; gene_version "9"; transcript_id "ENSRNOT00000090475"; transcript_version "3"; exon_number "21"; gene_name "Sec24a"; gene_source "ensembl"; gene_biotype "protein_coding"; transcript_name "Sec24a-202"; transcript_source "ensembl"; transcript_biotype "protein_coding"; protein_id "ENSRNOP00000069364"; protein_version "3";
10	ENSEMBL114_rn	exon	36456149	36456241	0.12131957965135	-	.	gene_id "ENSRNOG00000004563"; transcript_id "ENSRNOG00000004563_tx_3"; exon_id "10_36456149_36456241_-"; exonnum "22"; txlen "4684";
10	ensembl	exon	36456491	36456595	0	-	.	gene_id "ENSRNOG00000004563"; gene_version "9"; transcript_id "ENSRNOT00000006356"; transcript_version "7"; exon_number "21"; gene_name "Sec24a"; gene_source "ensembl"; gene_biotype "protein_coding"; transcript_name "Sec24a-201"; transcript_source "ensembl"; transcript_biotype "protein_coding"; exon_id "ENSRNOE00000043743"; exon_version "1"; tag "Ensembl_canonical";
10	ensembl	CDS	36456491	36456595	0	-	0	gene_id "ENSRNOG00000004563"; gene_version "9"; transcript_id "ENSRNOT00000006356"; transcript_version "7"; exon_number "21"; gene_name "Sec24a"; gene_source "ensembl"; gene_biotype "protein_coding"; transcript_name "Sec24a-201"; transcript_source "ensembl"; transcript_biotype "protein_coding"; protein_id "ENSRNOP00000006356"; protein_version "5"; tag "Ensembl_canonical";
10	ensembl	exon	36456491	36456595	0	-	.	gene_id "ENSRNOG00000004563"; gene_version "9"; transcript_id "ENSRNOT00000090475"; transcript_version "3"; exon_number "20"; gene_name "Sec24a"; gene_source "ensembl"; gene_biotype "protein_coding"; transcript_name "Sec24a-202"; transcript_source "ensembl"; transcript_biotype "protein_coding"; exon_id "ENSRNOE00000043743"; exon_version "1";
10	ensembl	CDS	36456491	36456595	0	-	0	gene_id "ENSRNOG00000004563"; gene_version "9"; transcript_id "ENSRNOT00000090475"; transcript_version "3"; exon_number "20"; gene_name "Sec24a"; gene_source "ensembl"; gene_biotype "protein_coding"; transcript_name "Sec24a-202"; transcript_source "ensembl"; transcript_biotype "protein_coding"; protein_id "ENSRNOP00000069364"; protein_version "3";
10	ENSEMBL114_rn	exon	36456491	36456595	0.12131957965135	-	.	gene_id "ENSRNOG00000004563"; transcript_id "ENSRNOG00000004563_tx_3"; exon_id "10_36456491_36456595_-"; exonnum "21"; txlen "4684";
10	ensembl	exon	36463014	36463151	0	-	.	gene_id "ENSRNOG00000004563"; gene_version "9"; transcript_id "ENSRNOT00000006356"; transcript_version "7"; exon_number "20"; gene_name "Sec24a"; gene_source "ensembl"; gene_biotype "protein_coding"; transcript_name "Sec24a-201"; transcript_source "ensembl"; transcript_biotype "protein_coding"; exon_id "ENSRNOE00000043708"; exon_version "1"; tag "Ensembl_canonical";
10	ensembl	CDS	36463014	36463151	0	-	0	gene_id "ENSRNOG00000004563"; gene_version "9"; transcript_id "ENSRNOT00000006356"; transcript_version "7"; exon_number "20"; gene_name "Sec24a"; gene_source "ensembl"; gene_biotype "protein_coding"; transcript_name "Sec24a-201"; transcript_source "ensembl"; transcript_biotype "protein_coding"; protein_id "ENSRNOP00000006356"; protein_version "5"; tag "Ensembl_canonical";
10	ensembl	exon	36463014	36463151	0	-	.	gene_id "ENSRNOG00000004563"; gene_version "9"; transcript_id "ENSRNOT00000090475"; transcript_version "3"; exon_number "19"; gene_name "Sec24a"; gene_source "ensembl"; gene_biotype "protein_coding"; transcript_name "Sec24a-202"; transcript_source "ensembl"; transcript_biotype "protein_coding"; exon_id "ENSRNOE00000043708"; exon_version "1";
10	ensembl	CDS	36463014	36463151	0	-	0	gene_id "ENSRNOG00000004563"; gene_version "9"; transcript_id "ENSRNOT00000090475"; transcript_version "3"; exon_number "19"; gene_name "Sec24a"; gene_source "ensembl"; gene_biotype "protein_coding"; transcript_name "Sec24a-202"; transcript_source "ensembl"; transcript_biotype "protein_coding"; protein_id "ENSRNOP00000069364"; protein_version "3";
10	ENSEMBL114_rn	exon	36463014	36463151	0.12131957965135	-	.	gene_id "ENSRNOG00000004563"; transcript_id "ENSRNOG00000004563_tx_3"; exon_id "10_36463014_36463151_-"; exonnum "20"; txlen "4684";
10	ensembl	exon	36465449	36465624	0	-	.	gene_id "ENSRNOG00000004563"; gene_version "9"; transcript_id "ENSRNOT00000006356"; transcript_version "7"; exon_number "19"; gene_name "Sec24a"; gene_source "ensembl"; gene_biotype "protein_coding"; transcript_name "Sec24a-201"; transcript_source "ensembl"; transcript_biotype "protein_coding"; exon_id "ENSRNOE00000043683"; exon_version "1"; tag "Ensembl_canonical";
10	ensembl	CDS	36465449	36465624	0	-	2	gene_id "ENSRNOG00000004563"; gene_version "9"; transcript_id "ENSRNOT00000006356"; transcript_version "7"; exon_number "19"; gene_name "Sec24a"; gene_source "ensembl"; gene_biotype "protein_coding"; transcript_name "Sec24a-201"; transcript_source "ensembl"; transcript_biotype "protein_coding"; protein_id "ENSRNOP00000006356"; protein_version "5"; tag "Ensembl_canonical";
10	ensembl	exon	36465449	36465624	0	-	.	gene_id "ENSRNOG00000004563"; gene_version "9"; transcript_id "ENSRNOT00000090475"; transcript_version "3"; exon_number "18"; gene_name "Sec24a"; gene_source "ensembl"; gene_biotype "protein_coding"; transcript_name "Sec24a-202"; transcript_source "ensembl"; transcript_biotype "protein_coding"; exon_id "ENSRNOE00000043683"; exon_version "1";
10	ensembl	CDS	36465449	36465624	0	-	2	gene_id "ENSRNOG00000004563"; gene_version "9"; transcript_id "ENSRNOT00000090475"; transcript_version "3"; exon_number "18"; gene_name "Sec24a"; gene_source "ensembl"; gene_biotype "protein_coding"; transcript_name "Sec24a-202"; transcript_source "ensembl"; transcript_biotype "protein_coding"; protein_id "ENSRNOP00000069364"; protein_version "3";
10	ENSEMBL114_rn	exon	36465449	36465624	0.12131957965135	-	.	gene_id "ENSRNOG00000004563"; transcript_id "ENSRNOG00000004563_tx_3"; exon_id "10_36465449_36465624_-"; exonnum "19"; txlen "4684";
10	ensembl	exon	36467451	36467561	0	-	.	gene_id "ENSRNOG00000004563"; gene_version "9"; transcript_id "ENSRNOT00000006356"; transcript_version "7"; exon_number "18"; gene_name "Sec24a"; gene_source "ensembl"; gene_biotype "protein_coding"; transcript_name "Sec24a-201"; transcript_source "ensembl"; transcript_biotype "protein_coding"; exon_id "ENSRNOE00000043650"; exon_version "2"; tag "Ensembl_canonical";
10	ensembl	CDS	36467451	36467561	0	-	2	gene_id "ENSRNOG00000004563"; gene_version "9"; transcript_id "ENSRNOT00000006356"; transcript_version "7"; exon_number "18"; gene_name "Sec24a"; gene_source "ensembl"; gene_biotype "protein_coding"; transcript_name "Sec24a-201"; transcript_source "ensembl"; transcript_biotype "protein_coding"; protein_id "ENSRNOP00000006356"; protein_version "5"; tag "Ensembl_canonical";
10	ensembl	exon	36467451	36467561	0	-	.	gene_id "ENSRNOG00000004563"; gene_version "9"; transcript_id "ENSRNOT00000090475"; transcript_version "3"; exon_number "17"; gene_name "Sec24a"; gene_source "ensembl"; gene_biotype "protein_coding"; transcript_name "Sec24a-202"; transcript_source "ensembl"; transcript_biotype "protein_coding"; exon_id "ENSRNOE00000043650"; exon_version "2";
10	ensembl	CDS	36467451	36467561	0	-	2	gene_id "ENSRNOG00000004563"; gene_version "9"; transcript_id "ENSRNOT00000090475"; transcript_version "3"; exon_number "17"; gene_name "Sec24a"; gene_source "ensembl"; gene_biotype "protein_coding"; transcript_name "Sec24a-202"; transcript_source "ensembl"; transcript_biotype "protein_coding"; protein_id "ENSRNOP00000069364"; protein_version "3";
10	ENSEMBL114_rn	exon	36467451	36467561	0.12131957965135	-	.	gene_id "ENSRNOG00000004563"; transcript_id "ENSRNOG00000004563_tx_3"; exon_id "10_36467451_36467561_-"; exonnum "18"; txlen "4684";
10	ensembl	exon	36472333	36472506	0	-	.	gene_id "ENSRNOG00000004563"; gene_version "9"; transcript_id "ENSRNOT00000006356"; transcript_version "7"; exon_number "17"; gene_name "Sec24a"; gene_source "ensembl"; gene_biotype "protein_coding"; transcript_name "Sec24a-201"; transcript_source "ensembl"; transcript_biotype "protein_coding"; exon_id "ENSRNOE00000043618"; exon_version "2"; tag "Ensembl_canonical";
10	ensembl	CDS	36472333	36472506	0	-	2	gene_id "ENSRNOG00000004563"; gene_version "9"; transcript_id "ENSRNOT00000006356"; transcript_version "7"; exon_number "17"; gene_name "Sec24a"; gene_source "ensembl"; gene_biotype "protein_coding"; transcript_name "Sec24a-201"; transcript_source "ensembl"; transcript_biotype "protein_coding"; protein_id "ENSRNOP00000006356"; protein_version "5"; tag "Ensembl_canonical";
10	ensembl	exon	36472333	36472506	0	-	.	gene_id "ENSRNOG00000004563"; gene_version "9"; transcript_id "ENSRNOT00000090475"; transcript_version "3"; exon_number "16"; gene_name "Sec24a"; gene_source "ensembl"; gene_biotype "protein_coding"; transcript_name "Sec24a-202"; transcript_source "ensembl"; transcript_biotype "protein_coding"; exon_id "ENSRNOE00000043618"; exon_version "2";
10	ensembl	CDS	36472333	36472506	0	-	2	gene_id "ENSRNOG00000004563"; gene_version "9"; transcript_id "ENSRNOT00000090475"; transcript_version "3"; exon_number "16"; gene_name "Sec24a"; gene_source "ensembl"; gene_biotype "protein_coding"; transcript_name "Sec24a-202"; transcript_source "ensembl"; transcript_biotype "protein_coding"; protein_id "ENSRNOP00000069364"; protein_version "3";
10	ENSEMBL114_rn	exon	36472333	36472506	0.12131957965135	-	.	gene_id "ENSRNOG00000004563"; transcript_id "ENSRNOG00000004563_tx_3"; exon_id "10_36472333_36472506_-"; exonnum "17"; txlen "4684";
10	ensembl	exon	36473495	36473653	0	-	.	gene_id "ENSRNOG00000004563"; gene_version "9"; transcript_id "ENSRNOT00000006356"; transcript_version "7"; exon_number "16"; gene_name "Sec24a"; gene_source "ensembl"; gene_biotype "protein_coding"; transcript_name "Sec24a-201"; transcript_source "ensembl"; transcript_biotype "protein_coding"; exon_id "ENSRNOE00000043588"; exon_version "1"; tag "Ensembl_canonical";
10	ensembl	CDS	36473495	36473653	0	-	2	gene_id "ENSRNOG00000004563"; gene_version "9"; transcript_id "ENSRNOT00000006356"; transcript_version "7"; exon_number "16"; gene_name "Sec24a"; gene_source "ensembl"; gene_biotype "protein_coding"; transcript_name "Sec24a-201"; transcript_source "ensembl"; transcript_biotype "protein_coding"; protein_id "ENSRNOP00000006356"; protein_version "5"; tag "Ensembl_canonical";
10	ensembl	exon	36473495	36473653	0	-	.	gene_id "ENSRNOG00000004563"; gene_version "9"; transcript_id "ENSRNOT00000090475"; transcript_version "3"; exon_number "15"; gene_name "Sec24a"; gene_source "ensembl"; gene_biotype "protein_coding"; transcript_name "Sec24a-202"; transcript_source "ensembl"; transcript_biotype "protein_coding"; exon_id "ENSRNOE00000043588"; exon_version "1";
10	ensembl	CDS	36473495	36473653	0	-	2	gene_id "ENSRNOG00000004563"; gene_version "9"; transcript_id "ENSRNOT00000090475"; transcript_version "3"; exon_number "15"; gene_name "Sec24a"; gene_source "ensembl"; gene_biotype "protein_coding"; transcript_name "Sec24a-202"; transcript_source "ensembl"; transcript_biotype "protein_coding"; protein_id "ENSRNOP00000069364"; protein_version "3";
10	ENSEMBL114_rn	exon	36473495	36473653	0.12131957965135	-	.	gene_id "ENSRNOG00000004563"; transcript_id "ENSRNOG00000004563_tx_3"; exon_id "10_36473495_36473653_-"; exonnum "16"; txlen "4684";
10	ensembl	exon	36475354	36475474	0	-	.	gene_id "ENSRNOG00000004563"; gene_version "9"; transcript_id "ENSRNOT00000006356"; transcript_version "7"; exon_number "15"; gene_name "Sec24a"; gene_source "ensembl"; gene_biotype "protein_coding"; transcript_name "Sec24a-201"; transcript_source "ensembl"; transcript_biotype "protein_coding"; exon_id "ENSRNOE00000043557"; exon_version "1"; tag "Ensembl_canonical";
10	ensembl	CDS	36475354	36475474	0	-	0	gene_id "ENSRNOG00000004563"; gene_version "9"; transcript_id "ENSRNOT00000006356"; transcript_version "7"; exon_number "15"; gene_name "Sec24a"; gene_source "ensembl"; gene_biotype "protein_coding"; transcript_name "Sec24a-201"; transcript_source "ensembl"; transcript_biotype "protein_coding"; protein_id "ENSRNOP00000006356"; protein_version "5"; tag "Ensembl_canonical";
10	ensembl	exon	36475354	36475474	0	-	.	gene_id "ENSRNOG00000004563"; gene_version "9"; transcript_id "ENSRNOT00000090475"; transcript_version "3"; exon_number "14"; gene_name "Sec24a"; gene_source "ensembl"; gene_biotype "protein_coding"; transcript_name "Sec24a-202"; transcript_source "ensembl"; transcript_biotype "protein_coding"; exon_id "ENSRNOE00000043557"; exon_version "1";
10	ensembl	CDS	36475354	36475474	0	-	0	gene_id "ENSRNOG00000004563"; gene_version "9"; transcript_id "ENSRNOT00000090475"; transcript_version "3"; exon_number "14"; gene_name "Sec24a"; gene_source "ensembl"; gene_biotype "protein_coding"; transcript_name "Sec24a-202"; transcript_source "ensembl"; transcript_biotype "protein_coding"; protein_id "ENSRNOP00000069364"; protein_version "3";
10	ENSEMBL114_rn	exon	36475354	36475474	0.12131957965135	-	.	gene_id "ENSRNOG00000004563"; transcript_id "ENSRNOG00000004563_tx_3"; exon_id "10_36475354_36475474_-"; exonnum "15"; txlen "4684";
10	ensembl	exon	36476687	36476893	0	-	.	gene_id "ENSRNOG00000004563"; gene_version "9"; transcript_id "ENSRNOT00000006356"; transcript_version "7"; exon_number "14"; gene_name "Sec24a"; gene_source "ensembl"; gene_biotype "protein_coding"; transcript_name "Sec24a-201"; transcript_source "ensembl"; transcript_biotype "protein_coding"; exon_id "ENSRNOE00000043522"; exon_version "1"; tag "Ensembl_canonical";
10	ensembl	CDS	36476687	36476893	0	-	0	gene_id "ENSRNOG00000004563"; gene_version "9"; transcript_id "ENSRNOT00000006356"; transcript_version "7"; exon_number "14"; gene_name "Sec24a"; gene_source "ensembl"; gene_biotype "protein_coding"; transcript_name "Sec24a-201"; transcript_source "ensembl"; transcript_biotype "protein_coding"; protein_id "ENSRNOP00000006356"; protein_version "5"; tag "Ensembl_canonical";
10	ensembl	exon	36476687	36476893	0	-	.	gene_id "ENSRNOG00000004563"; gene_version "9"; transcript_id "ENSRNOT00000090475"; transcript_version "3"; exon_number "13"; gene_name "Sec24a"; gene_source "ensembl"; gene_biotype "protein_coding"; transcript_name "Sec24a-202"; transcript_source "ensembl"; transcript_biotype "protein_coding"; exon_id "ENSRNOE00000043522"; exon_version "1";
10	ensembl	CDS	36476687	36476893	0	-	0	gene_id "ENSRNOG00000004563"; gene_version "9"; transcript_id "ENSRNOT00000090475"; transcript_version "3"; exon_number "13"; gene_name "Sec24a"; gene_source "ensembl"; gene_biotype "protein_coding"; transcript_name "Sec24a-202"; transcript_source "ensembl"; transcript_biotype "protein_coding"; protein_id "ENSRNOP00000069364"; protein_version "3";
10	ENSEMBL114_rn	exon	36476687	36476893	0.12131957965135	-	.	gene_id "ENSRNOG00000004563"; transcript_id "ENSRNOG00000004563_tx_3"; exon_id "10_36476687_36476893_-"; exonnum "14"; txlen "4684";
10	sraer114_mid	exon	36477526	36477598	0.12131957965135	-	.	gene_id "ENSRNOG00000004563"; transcript_id "ENSRNOG00000004563_tx_3"; exon_id "10_36477526_36477598_-"; exonnum "13"; txlen "4684";
10	ensembl	exon	36477955	36478010	0	-	.	gene_id "ENSRNOG00000004563"; gene_version "9"; transcript_id "ENSRNOT00000006356"; transcript_version "7"; exon_number "13"; gene_name "Sec24a"; gene_source "ensembl"; gene_biotype "protein_coding"; transcript_name "Sec24a-201"; transcript_source "ensembl"; transcript_biotype "protein_coding"; exon_id "ENSRNOE00000043483"; exon_version "1"; tag "Ensembl_canonical";
10	ensembl	CDS	36477955	36478010	0	-	2	gene_id "ENSRNOG00000004563"; gene_version "9"; transcript_id "ENSRNOT00000006356"; transcript_version "7"; exon_number "13"; gene_name "Sec24a"; gene_source "ensembl"; gene_biotype "protein_coding"; transcript_name "Sec24a-201"; transcript_source "ensembl"; transcript_biotype "protein_coding"; protein_id "ENSRNOP00000006356"; protein_version "5"; tag "Ensembl_canonical";
10	ensembl	exon	36477955	36478010	0	-	.	gene_id "ENSRNOG00000004563"; gene_version "9"; transcript_id "ENSRNOT00000090475"; transcript_version "3"; exon_number "12"; gene_name "Sec24a"; gene_source "ensembl"; gene_biotype "protein_coding"; transcript_name "Sec24a-202"; transcript_source "ensembl"; transcript_biotype "protein_coding"; exon_id "ENSRNOE00000043483"; exon_version "1";
10	ensembl	CDS	36477955	36478010	0	-	2	gene_id "ENSRNOG00000004563"; gene_version "9"; transcript_id "ENSRNOT00000090475"; transcript_version "3"; exon_number "12"; gene_name "Sec24a"; gene_source "ensembl"; gene_biotype "protein_coding"; transcript_name "Sec24a-202"; transcript_source "ensembl"; transcript_biotype "protein_coding"; protein_id "ENSRNOP00000069364"; protein_version "3";
10	ENSEMBL114_rn	exon	36477955	36478010	0.12131957965135	-	.	gene_id "ENSRNOG00000004563"; transcript_id "ENSRNOG00000004563_tx_3"; exon_id "10_36477955_36478010_-"; exonnum "12"; txlen "4684";
10	ensembl	exon	36481941	36482059	0	-	.	gene_id "ENSRNOG00000004563"; gene_version "9"; transcript_id "ENSRNOT00000006356"; transcript_version "7"; exon_number "12"; gene_name "Sec24a"; gene_source "ensembl"; gene_biotype "protein_coding"; transcript_name "Sec24a-201"; transcript_source "ensembl"; transcript_biotype "protein_coding"; exon_id "ENSRNOE00000043453"; exon_version "1"; tag "Ensembl_canonical";
10	ensembl	CDS	36481941	36482059	0	-	1	gene_id "ENSRNOG00000004563"; gene_version "9"; transcript_id "ENSRNOT00000006356"; transcript_version "7"; exon_number "12"; gene_name "Sec24a"; gene_source "ensembl"; gene_biotype "protein_coding"; transcript_name "Sec24a-201"; transcript_source "ensembl"; transcript_biotype "protein_coding"; protein_id "ENSRNOP00000006356"; protein_version "5"; tag "Ensembl_canonical";
10	ensembl	exon	36481941	36482059	0	-	.	gene_id "ENSRNOG00000004563"; gene_version "9"; transcript_id "ENSRNOT00000090475"; transcript_version "3"; exon_number "11"; gene_name "Sec24a"; gene_source "ensembl"; gene_biotype "protein_coding"; transcript_name "Sec24a-202"; transcript_source "ensembl"; transcript_biotype "protein_coding"; exon_id "ENSRNOE00000043453"; exon_version "1";
10	ensembl	CDS	36481941	36482059	0	-	1	gene_id "ENSRNOG00000004563"; gene_version "9"; transcript_id "ENSRNOT00000090475"; transcript_version "3"; exon_number "11"; gene_name "Sec24a"; gene_source "ensembl"; gene_biotype "protein_coding"; transcript_name "Sec24a-202"; transcript_source "ensembl"; transcript_biotype "protein_coding"; protein_id "ENSRNOP00000069364"; protein_version "3";
10	ENSEMBL114_rn	exon	36481941	36482059	0.12131957965135	-	.	gene_id "ENSRNOG00000004563"; transcript_id "ENSRNOG00000004563_tx_3"; exon_id "10_36481941_36482059_-"; exonnum "11"; txlen "4684";
10	ensembl	exon	36484741	36484853	0	-	.	gene_id "ENSRNOG00000004563"; gene_version "9"; transcript_id "ENSRNOT00000006356"; transcript_version "7"; exon_number "11"; gene_name "Sec24a"; gene_source "ensembl"; gene_biotype "protein_coding"; transcript_name "Sec24a-201"; transcript_source "ensembl"; transcript_biotype "protein_coding"; exon_id "ENSRNOE00000043412"; exon_version "1"; tag "Ensembl_canonical";
10	ensembl	CDS	36484741	36484853	0	-	0	gene_id "ENSRNOG00000004563"; gene_version "9"; transcript_id "ENSRNOT00000006356"; transcript_version "7"; exon_number "11"; gene_name "Sec24a"; gene_source "ensembl"; gene_biotype "protein_coding"; transcript_name "Sec24a-201"; transcript_source "ensembl"; transcript_biotype "protein_coding"; protein_id "ENSRNOP00000006356"; protein_version "5"; tag "Ensembl_canonical";
10	ensembl	exon	36484741	36484853	0	-	.	gene_id "ENSRNOG00000004563"; gene_version "9"; transcript_id "ENSRNOT00000090475"; transcript_version "3"; exon_number "10"; gene_name "Sec24a"; gene_source "ensembl"; gene_biotype "protein_coding"; transcript_name "Sec24a-202"; transcript_source "ensembl"; transcript_biotype "protein_coding"; exon_id "ENSRNOE00000043412"; exon_version "1";
10	ensembl	CDS	36484741	36484853	0	-	0	gene_id "ENSRNOG00000004563"; gene_version "9"; transcript_id "ENSRNOT00000090475"; transcript_version "3"; exon_number "10"; gene_name "Sec24a"; gene_source "ensembl"; gene_biotype "protein_coding"; transcript_name "Sec24a-202"; transcript_source "ensembl"; transcript_biotype "protein_coding"; protein_id "ENSRNOP00000069364"; protein_version "3";
10	ENSEMBL114_rn	exon	36484741	36484853	0.12131957965135	-	.	gene_id "ENSRNOG00000004563"; transcript_id "ENSRNOG00000004563_tx_3"; exon_id "10_36484741_36484853_-"; exonnum "10"; txlen "4684";
10	ensembl	exon	36487522	36487631	0	-	.	gene_id "ENSRNOG00000004563"; gene_version "9"; transcript_id "ENSRNOT00000006356"; transcript_version "7"; exon_number "10"; gene_name "Sec24a"; gene_source "ensembl"; gene_biotype "protein_coding"; transcript_name "Sec24a-201"; transcript_source "ensembl"; transcript_biotype "protein_coding"; exon_id "ENSRNOE00000043382"; exon_version "1"; tag "Ensembl_canonical";
10	ensembl	CDS	36487522	36487631	0	-	2	gene_id "ENSRNOG00000004563"; gene_version "9"; transcript_id "ENSRNOT00000006356"; transcript_version "7"; exon_number "10"; gene_name "Sec24a"; gene_source "ensembl"; gene_biotype "protein_coding"; transcript_name "Sec24a-201"; transcript_source "ensembl"; transcript_biotype "protein_coding"; protein_id "ENSRNOP00000006356"; protein_version "5"; tag "Ensembl_canonical";
10	ensembl	exon	36487522	36487631	0	-	.	gene_id "ENSRNOG00000004563"; gene_version "9"; transcript_id "ENSRNOT00000090475"; transcript_version "3"; exon_number "9"; gene_name "Sec24a"; gene_source "ensembl"; gene_biotype "protein_coding"; transcript_name "Sec24a-202"; transcript_source "ensembl"; transcript_biotype "protein_coding"; exon_id "ENSRNOE00000043382"; exon_version "1";
10	ensembl	CDS	36487522	36487631	0	-	2	gene_id "ENSRNOG00000004563"; gene_version "9"; transcript_id "ENSRNOT00000090475"; transcript_version "3"; exon_number "9"; gene_name "Sec24a"; gene_source "ensembl"; gene_biotype "protein_coding"; transcript_name "Sec24a-202"; transcript_source "ensembl"; transcript_biotype "protein_coding"; protein_id "ENSRNOP00000069364"; protein_version "3";
10	ENSEMBL114_rn	exon	36487522	36487631	0.12131957965135	-	.	gene_id "ENSRNOG00000004563"; transcript_id "ENSRNOG00000004563_tx_3"; exon_id "10_36487522_36487631_-"; exonnum "9"; txlen "4684";
10	ensembl	exon	36490225	36490351	0	-	.	gene_id "ENSRNOG00000004563"; gene_version "9"; transcript_id "ENSRNOT00000006356"; transcript_version "7"; exon_number "9"; gene_name "Sec24a"; gene_source "ensembl"; gene_biotype "protein_coding"; transcript_name "Sec24a-201"; transcript_source "ensembl"; transcript_biotype "protein_coding"; exon_id "ENSRNOE00000043348"; exon_version "1"; tag "Ensembl_canonical";
10	ensembl	CDS	36490225	36490351	0	-	0	gene_id "ENSRNOG00000004563"; gene_version "9"; transcript_id "ENSRNOT00000006356"; transcript_version "7"; exon_number "9"; gene_name "Sec24a"; gene_source "ensembl"; gene_biotype "protein_coding"; transcript_name "Sec24a-201"; transcript_source "ensembl"; transcript_biotype "protein_coding"; protein_id "ENSRNOP00000006356"; protein_version "5"; tag "Ensembl_canonical";
10	ensembl	exon	36490225	36490351	0	-	.	gene_id "ENSRNOG00000004563"; gene_version "9"; transcript_id "ENSRNOT00000090475"; transcript_version "3"; exon_number "8"; gene_name "Sec24a"; gene_source "ensembl"; gene_biotype "protein_coding"; transcript_name "Sec24a-202"; transcript_source "ensembl"; transcript_biotype "protein_coding"; exon_id "ENSRNOE00000043348"; exon_version "1";
10	ensembl	CDS	36490225	36490351	0	-	0	gene_id "ENSRNOG00000004563"; gene_version "9"; transcript_id "ENSRNOT00000090475"; transcript_version "3"; exon_number "8"; gene_name "Sec24a"; gene_source "ensembl"; gene_biotype "protein_coding"; transcript_name "Sec24a-202"; transcript_source "ensembl"; transcript_biotype "protein_coding"; protein_id "ENSRNOP00000069364"; protein_version "3";
10	ENSEMBL114_rn	exon	36490225	36490351	0.12131957965135	-	.	gene_id "ENSRNOG00000004563"; transcript_id "ENSRNOG00000004563_tx_3"; exon_id "10_36490225_36490351_-"; exonnum "8"; txlen "4684";
10	ensembl	exon	36492629	36492731	0	-	.	gene_id "ENSRNOG00000004563"; gene_version "9"; transcript_id "ENSRNOT00000006356"; transcript_version "7"; exon_number "8"; gene_name "Sec24a"; gene_source "ensembl"; gene_biotype "protein_coding"; transcript_name "Sec24a-201"; transcript_source "ensembl"; transcript_biotype "protein_coding"; exon_id "ENSRNOE00000043313"; exon_version "2"; tag "Ensembl_canonical";
10	ensembl	CDS	36492629	36492731	0	-	1	gene_id "ENSRNOG00000004563"; gene_version "9"; transcript_id "ENSRNOT00000006356"; transcript_version "7"; exon_number "8"; gene_name "Sec24a"; gene_source "ensembl"; gene_biotype "protein_coding"; transcript_name "Sec24a-201"; transcript_source "ensembl"; transcript_biotype "protein_coding"; protein_id "ENSRNOP00000006356"; protein_version "5"; tag "Ensembl_canonical";
10	ensembl	exon	36492629	36492731	0	-	.	gene_id "ENSRNOG00000004563"; gene_version "9"; transcript_id "ENSRNOT00000090475"; transcript_version "3"; exon_number "7"; gene_name "Sec24a"; gene_source "ensembl"; gene_biotype "protein_coding"; transcript_name "Sec24a-202"; transcript_source "ensembl"; transcript_biotype "protein_coding"; exon_id "ENSRNOE00000043313"; exon_version "2";
10	ensembl	CDS	36492629	36492731	0	-	1	gene_id "ENSRNOG00000004563"; gene_version "9"; transcript_id "ENSRNOT00000090475"; transcript_version "3"; exon_number "7"; gene_name "Sec24a"; gene_source "ensembl"; gene_biotype "protein_coding"; transcript_name "Sec24a-202"; transcript_source "ensembl"; transcript_biotype "protein_coding"; protein_id "ENSRNOP00000069364"; protein_version "3";
10	ENSEMBL114_rn	exon	36492629	36492731	0.12131957965135	-	.	gene_id "ENSRNOG00000004563"; transcript_id "ENSRNOG00000004563_tx_3"; exon_id "10_36492629_36492731_-"; exonnum "7"; txlen "4684";
10	ensembl	exon	36493893	36494065	0	-	.	gene_id "ENSRNOG00000004563"; gene_version "9"; transcript_id "ENSRNOT00000006356"; transcript_version "7"; exon_number "7"; gene_name "Sec24a"; gene_source "ensembl"; gene_biotype "protein_coding"; transcript_name "Sec24a-201"; transcript_source "ensembl"; transcript_biotype "protein_coding"; exon_id "ENSRNOE00000043274"; exon_version "2"; tag "Ensembl_canonical";
10	ensembl	CDS	36493893	36494065	0	-	0	gene_id "ENSRNOG00000004563"; gene_version "9"; transcript_id "ENSRNOT00000006356"; transcript_version "7"; exon_number "7"; gene_name "Sec24a"; gene_source "ensembl"; gene_biotype "protein_coding"; transcript_name "Sec24a-201"; transcript_source "ensembl"; transcript_biotype "protein_coding"; protein_id "ENSRNOP00000006356"; protein_version "5"; tag "Ensembl_canonical";
10	ensembl	exon	36493893	36494065	0	-	.	gene_id "ENSRNOG00000004563"; gene_version "9"; transcript_id "ENSRNOT00000090475"; transcript_version "3"; exon_number "6"; gene_name "Sec24a"; gene_source "ensembl"; gene_biotype "protein_coding"; transcript_name "Sec24a-202"; transcript_source "ensembl"; transcript_biotype "protein_coding"; exon_id "ENSRNOE00000043274"; exon_version "2";
10	ensembl	CDS	36493893	36494065	0	-	0	gene_id "ENSRNOG00000004563"; gene_version "9"; transcript_id "ENSRNOT00000090475"; transcript_version "3"; exon_number "6"; gene_name "Sec24a"; gene_source "ensembl"; gene_biotype "protein_coding"; transcript_name "Sec24a-202"; transcript_source "ensembl"; transcript_biotype "protein_coding"; protein_id "ENSRNOP00000069364"; protein_version "3";
10	ENSEMBL114_rn	exon	36493893	36494065	0.12131957965135	-	.	gene_id "ENSRNOG00000004563"; transcript_id "ENSRNOG00000004563_tx_3"; exon_id "10_36493893_36494065_-"; exonnum "6"; txlen "4684";
10	ensembl	exon	36494257	36494414	0	-	.	gene_id "ENSRNOG00000004563"; gene_version "9"; transcript_id "ENSRNOT00000006356"; transcript_version "7"; exon_number "6"; gene_name "Sec24a"; gene_source "ensembl"; gene_biotype "protein_coding"; transcript_name "Sec24a-201"; transcript_source "ensembl"; transcript_biotype "protein_coding"; exon_id "ENSRNOE00000043244"; exon_version "1"; tag "Ensembl_canonical";
10	ensembl	CDS	36494257	36494414	0	-	2	gene_id "ENSRNOG00000004563"; gene_version "9"; transcript_id "ENSRNOT00000006356"; transcript_version "7"; exon_number "6"; gene_name "Sec24a"; gene_source "ensembl"; gene_biotype "protein_coding"; transcript_name "Sec24a-201"; transcript_source "ensembl"; transcript_biotype "protein_coding"; protein_id "ENSRNOP00000006356"; protein_version "5"; tag "Ensembl_canonical";
10	ensembl	exon	36494257	36494414	0	-	.	gene_id "ENSRNOG00000004563"; gene_version "9"; transcript_id "ENSRNOT00000090475"; transcript_version "3"; exon_number "5"; gene_name "Sec24a"; gene_source "ensembl"; gene_biotype "protein_coding"; transcript_name "Sec24a-202"; transcript_source "ensembl"; transcript_biotype "protein_coding"; exon_id "ENSRNOE00000043244"; exon_version "1";
10	ensembl	CDS	36494257	36494414	0	-	2	gene_id "ENSRNOG00000004563"; gene_version "9"; transcript_id "ENSRNOT00000090475"; transcript_version "3"; exon_number "5"; gene_name "Sec24a"; gene_source "ensembl"; gene_biotype "protein_coding"; transcript_name "Sec24a-202"; transcript_source "ensembl"; transcript_biotype "protein_coding"; protein_id "ENSRNOP00000069364"; protein_version "3";
10	ENSEMBL114_rn	exon	36494257	36494414	0.12131957965135	-	.	gene_id "ENSRNOG00000004563"; transcript_id "ENSRNOG00000004563_tx_3"; exon_id "10_36494257_36494414_-"; exonnum "5"; txlen "4684";
10	ensembl	exon	36494934	36495008	0	-	.	gene_id "ENSRNOG00000004563"; gene_version "9"; transcript_id "ENSRNOT00000006356"; transcript_version "7"; exon_number "5"; gene_name "Sec24a"; gene_source "ensembl"; gene_biotype "protein_coding"; transcript_name "Sec24a-201"; transcript_source "ensembl"; transcript_biotype "protein_coding"; exon_id "ENSRNOE00000043173"; exon_version "1"; tag "Ensembl_canonical";
10	ensembl	CDS	36494934	36495008	0	-	2	gene_id "ENSRNOG00000004563"; gene_version "9"; transcript_id "ENSRNOT00000006356"; transcript_version "7"; exon_number "5"; gene_name "Sec24a"; gene_source "ensembl"; gene_biotype "protein_coding"; transcript_name "Sec24a-201"; transcript_source "ensembl"; transcript_biotype "protein_coding"; protein_id "ENSRNOP00000006356"; protein_version "5"; tag "Ensembl_canonical";
10	ensembl	exon	36494934	36495008	0	-	.	gene_id "ENSRNOG00000004563"; gene_version "9"; transcript_id "ENSRNOT00000090475"; transcript_version "3"; exon_number "4"; gene_name "Sec24a"; gene_source "ensembl"; gene_biotype "protein_coding"; transcript_name "Sec24a-202"; transcript_source "ensembl"; transcript_biotype "protein_coding"; exon_id "ENSRNOE00000043173"; exon_version "1";
10	ensembl	CDS	36494934	36495008	0	-	2	gene_id "ENSRNOG00000004563"; gene_version "9"; transcript_id "ENSRNOT00000090475"; transcript_version "3"; exon_number "4"; gene_name "Sec24a"; gene_source "ensembl"; gene_biotype "protein_coding"; transcript_name "Sec24a-202"; transcript_source "ensembl"; transcript_biotype "protein_coding"; protein_id "ENSRNOP00000069364"; protein_version "3";
10	ENSEMBL114_rn	exon	36494934	36495008	0.12131957965135	-	.	gene_id "ENSRNOG00000004563"; transcript_id "ENSRNOG00000004563_tx_3"; exon_id "10_36494934_36495008_-"; exonnum "4"; txlen "4684";
10	ensembl	exon	36497376	36497546	0	-	.	gene_id "ENSRNOG00000004563"; gene_version "9"; transcript_id "ENSRNOT00000006356"; transcript_version "7"; exon_number "4"; gene_name "Sec24a"; gene_source "ensembl"; gene_biotype "protein_coding"; transcript_name "Sec24a-201"; transcript_source "ensembl"; transcript_biotype "protein_coding"; exon_id "ENSRNOE00000043136"; exon_version "1"; tag "Ensembl_canonical";
10	ensembl	CDS	36497376	36497546	0	-	2	gene_id "ENSRNOG00000004563"; gene_version "9"; transcript_id "ENSRNOT00000006356"; transcript_version "7"; exon_number "4"; gene_name "Sec24a"; gene_source "ensembl"; gene_biotype "protein_coding"; transcript_name "Sec24a-201"; transcript_source "ensembl"; transcript_biotype "protein_coding"; protein_id "ENSRNOP00000006356"; protein_version "5"; tag "Ensembl_canonical";
10	ENSEMBL114_rn	exon	36497376	36497546	0.12131957965135	-	.	gene_id "ENSRNOG00000004563"; transcript_id "ENSRNOG00000004563_tx_3"; exon_id "10_36497376_36497546_-"; exonnum "3"; txlen "4684";
10	ensembl	exon	36503700	36504164	0	-	.	gene_id "ENSRNOG00000004563"; gene_version "9"; transcript_id "ENSRNOT00000006356"; transcript_version "7"; exon_number "3"; gene_name "Sec24a"; gene_source "ensembl"; gene_biotype "protein_coding"; transcript_name "Sec24a-201"; transcript_source "ensembl"; transcript_biotype "protein_coding"; exon_id "ENSRNOE00000043060"; exon_version "3"; tag "Ensembl_canonical";
10	ensembl	CDS	36503700	36504164	0	-	2	gene_id "ENSRNOG00000004563"; gene_version "9"; transcript_id "ENSRNOT00000006356"; transcript_version "7"; exon_number "3"; gene_name "Sec24a"; gene_source "ensembl"; gene_biotype "protein_coding"; transcript_name "Sec24a-201"; transcript_source "ensembl"; transcript_biotype "protein_coding"; protein_id "ENSRNOP00000006356"; protein_version "5"; tag "Ensembl_canonical";
10	ensembl	exon	36503700	36504164	0	-	.	gene_id "ENSRNOG00000004563"; gene_version "9"; transcript_id "ENSRNOT00000090475"; transcript_version "3"; exon_number "3"; gene_name "Sec24a"; gene_source "ensembl"; gene_biotype "protein_coding"; transcript_name "Sec24a-202"; transcript_source "ensembl"; transcript_biotype "protein_coding"; exon_id "ENSRNOE00000043060"; exon_version "3";
10	ensembl	CDS	36503700	36504164	0	-	2	gene_id "ENSRNOG00000004563"; gene_version "9"; transcript_id "ENSRNOT00000090475"; transcript_version "3"; exon_number "3"; gene_name "Sec24a"; gene_source "ensembl"; gene_biotype "protein_coding"; transcript_name "Sec24a-202"; transcript_source "ensembl"; transcript_biotype "protein_coding"; protein_id "ENSRNOP00000069364"; protein_version "3";
10	ENSEMBL114_rn	exon	36503700	36504164	0.12131957965135	-	.	gene_id "ENSRNOG00000004563"; transcript_id "ENSRNOG00000004563_tx_3"; exon_id "10_36503700_36504164_-"; exonnum "2"; txlen "4684";
10	ensembl	CDS	36518944	36519040	0	-	0	gene_id "ENSRNOG00000004563"; gene_version "9"; transcript_id "ENSRNOT00000006356"; transcript_version "7"; exon_number "2"; gene_name "Sec24a"; gene_source "ensembl"; gene_biotype "protein_coding"; transcript_name "Sec24a-201"; transcript_source "ensembl"; transcript_biotype "protein_coding"; protein_id "ENSRNOP00000006356"; protein_version "5"; tag "Ensembl_canonical";
10	ensembl	CDS	36518944	36519040	0	-	0	gene_id "ENSRNOG00000004563"; gene_version "9"; transcript_id "ENSRNOT00000090475"; transcript_version "3"; exon_number "2"; gene_name "Sec24a"; gene_source "ensembl"; gene_biotype "protein_coding"; transcript_name "Sec24a-202"; transcript_source "ensembl"; transcript_biotype "protein_coding"; protein_id "ENSRNOP00000069364"; protein_version "3";
10	ensembl	exon	36518944	36519698	0	-	.	gene_id "ENSRNOG00000004563"; gene_version "9"; transcript_id "ENSRNOT00000006356"; transcript_version "7"; exon_number "2"; gene_name "Sec24a"; gene_source "ensembl"; gene_biotype "protein_coding"; transcript_name "Sec24a-201"; transcript_source "ensembl"; transcript_biotype "protein_coding"; exon_id "ENSRNOE00000400291"; exon_version "2"; tag "Ensembl_canonical";
10	ensembl	exon	36518944	36519698	0	-	.	gene_id "ENSRNOG00000004563"; gene_version "9"; transcript_id "ENSRNOT00000090475"; transcript_version "3"; exon_number "2"; gene_name "Sec24a"; gene_source "ensembl"; gene_biotype "protein_coding"; transcript_name "Sec24a-202"; transcript_source "ensembl"; transcript_biotype "protein_coding"; exon_id "ENSRNOE00000400291"; exon_version "2";
10	ENSEMBL114_rn	exon	36518944	36519698	0.12131957965135	-	.	gene_id "ENSRNOG00000004563"; transcript_id "ENSRNOG00000004563_tx_3"; exon_id "10_36518944_36519698_-"; exonnum "1"; txlen "4684";
10	ensembl	start_codon	36519038	36519040	0	-	0	gene_id "ENSRNOG00000004563"; gene_version "9"; transcript_id "ENSRNOT00000006356"; transcript_version "7"; exon_number "2"; gene_name "Sec24a"; gene_source "ensembl"; gene_biotype "protein_coding"; transcript_name "Sec24a-201"; transcript_source "ensembl"; transcript_biotype "protein_coding"; tag "Ensembl_canonical";
10	ensembl	start_codon	36519038	36519040	0	-	0	gene_id "ENSRNOG00000004563"; gene_version "9"; transcript_id "ENSRNOT00000090475"; transcript_version "3"; exon_number "2"; gene_name "Sec24a"; gene_source "ensembl"; gene_biotype "protein_coding"; transcript_name "Sec24a-202"; transcript_source "ensembl"; transcript_biotype "protein_coding";
10	ensembl	five_prime_utr	36519041	36519698	0	-	.	gene_id "ENSRNOG00000004563"; gene_version "9"; transcript_id "ENSRNOT00000006356"; transcript_version "7"; gene_name "Sec24a"; gene_source "ensembl"; gene_biotype "protein_coding"; transcript_name "Sec24a-201"; transcript_source "ensembl"; transcript_biotype "protein_coding"; tag "Ensembl_canonical";
10	ensembl	five_prime_utr	36519041	36519698	0	-	.	gene_id "ENSRNOG00000004563"; gene_version "9"; transcript_id "ENSRNOT00000090475"; transcript_version "3"; gene_name "Sec24a"; gene_source "ensembl"; gene_biotype "protein_coding"; transcript_name "Sec24a-202"; transcript_source "ensembl"; transcript_biotype "protein_coding";
10	ensembl	exon	36525230	36525303	0	-	.	gene_id "ENSRNOG00000004563"; gene_version "9"; transcript_id "ENSRNOT00000006356"; transcript_version "7"; exon_number "1"; gene_name "Sec24a"; gene_source "ensembl"; gene_biotype "protein_coding"; transcript_name "Sec24a-201"; transcript_source "ensembl"; transcript_biotype "protein_coding"; exon_id "ENSRNOE00000456962"; exon_version "1"; tag "Ensembl_canonical";
10	ensembl	five_prime_utr	36525230	36525303	0	-	.	gene_id "ENSRNOG00000004563"; gene_version "9"; transcript_id "ENSRNOT00000006356"; transcript_version "7"; gene_name "Sec24a"; gene_source "ensembl"; gene_biotype "protein_coding"; transcript_name "Sec24a-201"; transcript_source "ensembl"; transcript_biotype "protein_coding"; tag "Ensembl_canonical";
10	ensembl	exon	36525230	36525303	0	-	.	gene_id "ENSRNOG00000004563"; gene_version "9"; transcript_id "ENSRNOT00000090475"; transcript_version "3"; exon_number "1"; gene_name "Sec24a"; gene_source "ensembl"; gene_biotype "protein_coding"; transcript_name "Sec24a-202"; transcript_source "ensembl"; transcript_biotype "protein_coding"; exon_id "ENSRNOE00000456962"; exon_version "1";
10	ensembl	five_prime_utr	36525230	36525303	0	-	.	gene_id "ENSRNOG00000004563"; gene_version "9"; transcript_id "ENSRNOT00000090475"; transcript_version "3"; gene_name "Sec24a"; gene_source "ensembl"; gene_biotype "protein_coding"; transcript_name "Sec24a-202"; transcript_source "ensembl"; transcript_biotype "protein_coding";
10	ensembl	three_prime_utr	36576187	36579995	0	-	.	gene_id "ENSRNOG00000004956"; gene_version "9"; transcript_id "ENSRNOT00000171455"; transcript_version "1"; gene_name "Jade2"; gene_source "ensembl"; gene_biotype "protein_coding"; transcript_name "Jade2-203"; transcript_source "ensembl"; transcript_biotype "protein_coding";
10	ensembl	three_prime_utr	36576187	36579995	0	-	.	gene_id "ENSRNOG00000004956"; gene_version "9"; transcript_id "ENSRNOT00000165733"; transcript_version "1"; gene_name "Jade2"; gene_source "ensembl"; gene_biotype "protein_coding"; transcript_name "Jade2-202"; transcript_source "ensembl"; transcript_biotype "protein_coding"; tag "Ensembl_canonical";
10	ensembl	exon	36576187	36580801	0	-	.	gene_id "ENSRNOG00000004956"; gene_version "9"; transcript_id "ENSRNOT00000171455"; transcript_version "1"; exon_number "12"; gene_name "Jade2"; gene_source "ensembl"; gene_biotype "protein_coding"; transcript_name "Jade2-203"; transcript_source "ensembl"; transcript_biotype "protein_coding"; exon_id "ENSRNOE00000764047"; exon_version "1";
10	ensembl	exon	36576187	36580801	0	-	.	gene_id "ENSRNOG00000004956"; gene_version "9"; transcript_id "ENSRNOT00000165733"; transcript_version "1"; exon_number "13"; gene_name "Jade2"; gene_source "ensembl"; gene_biotype "protein_coding"; transcript_name "Jade2-202"; transcript_source "ensembl"; transcript_biotype "protein_coding"; exon_id "ENSRNOE00000764047"; exon_version "1"; tag "Ensembl_canonical";
10	ensembl	transcript	36576187	36615838	0	-	.	gene_id "ENSRNOG00000004956"; gene_version "9"; transcript_id "ENSRNOT00000171455"; transcript_version "1"; gene_name "Jade2"; gene_source "ensembl"; gene_biotype "protein_coding"; transcript_name "Jade2-203"; transcript_source "ensembl"; transcript_biotype "protein_coding";
10	ensembl	gene	36576187	36623532	0	-	.	gene_id "ENSRNOG00000004956"; gene_version "9"; gene_name "Jade2"; gene_source "ensembl"; gene_biotype "protein_coding";
10	ensembl	transcript	36576187	36623532	0	-	.	gene_id "ENSRNOG00000004956"; gene_version "9"; transcript_id "ENSRNOT00000165733"; transcript_version "1"; gene_name "Jade2"; gene_source "ensembl"; gene_biotype "protein_coding"; transcript_name "Jade2-202"; transcript_source "ensembl"; transcript_biotype "protein_coding"; tag "Ensembl_canonical";
10	ensembl	three_prime_utr	36578195	36578633	0	-	.	gene_id "ENSRNOG00000004956"; gene_version "9"; transcript_id "ENSRNOT00000043343"; transcript_version "5"; gene_name "Jade2"; gene_source "ensembl"; gene_biotype "protein_coding"; transcript_name "Jade2-201"; transcript_source "ensembl"; transcript_biotype "protein_coding";
10	ensembl	exon	36578195	36578720	0	-	.	gene_id "ENSRNOG00000004956"; gene_version "9"; transcript_id "ENSRNOT00000043343"; transcript_version "5"; exon_number "12"; gene_name "Jade2"; gene_source "ensembl"; gene_biotype "protein_coding"; transcript_name "Jade2-201"; transcript_source "ensembl"; transcript_biotype "protein_coding"; exon_id "ENSRNOE00000769403"; exon_version "1";
10	ensembl	transcript	36578195	36615171	0	-	.	gene_id "ENSRNOG00000004956"; gene_version "9"; transcript_id "ENSRNOT00000043343"; transcript_version "5"; gene_name "Jade2"; gene_source "ensembl"; gene_biotype "protein_coding"; transcript_name "Jade2-201"; transcript_source "ensembl"; transcript_biotype "protein_coding";
10	ensembl	stop_codon	36578634	36578636	0	-	0	gene_id "ENSRNOG00000004956"; gene_version "9"; transcript_id "ENSRNOT00000043343"; transcript_version "5"; exon_number "12"; gene_name "Jade2"; gene_source "ensembl"; gene_biotype "protein_coding"; transcript_name "Jade2-201"; transcript_source "ensembl"; transcript_biotype "protein_coding";
10	ensembl	CDS	36578637	36578720	0	-	0	gene_id "ENSRNOG00000004956"; gene_version "9"; transcript_id "ENSRNOT00000043343"; transcript_version "5"; exon_number "12"; gene_name "Jade2"; gene_source "ensembl"; gene_biotype "protein_coding"; transcript_name "Jade2-201"; transcript_source "ensembl"; transcript_biotype "protein_coding"; protein_id "ENSRNOP00000045638"; protein_version "4";
10	ensembl	stop_codon	36579996	36579998	0	-	0	gene_id "ENSRNOG00000004956"; gene_version "9"; transcript_id "ENSRNOT00000171455"; transcript_version "1"; exon_number "12"; gene_name "Jade2"; gene_source "ensembl"; gene_biotype "protein_coding"; transcript_name "Jade2-203"; transcript_source "ensembl"; transcript_biotype "protein_coding";
10	ensembl	stop_codon	36579996	36579998	0	-	0	gene_id "ENSRNOG00000004956"; gene_version "9"; transcript_id "ENSRNOT00000165733"; transcript_version "1"; exon_number "13"; gene_name "Jade2"; gene_source "ensembl"; gene_biotype "protein_coding"; transcript_name "Jade2-202"; transcript_source "ensembl"; transcript_biotype "protein_coding"; tag "Ensembl_canonical";
10	ensembl	CDS	36579999	36580801	0	-	2	gene_id "ENSRNOG00000004956"; gene_version "9"; transcript_id "ENSRNOT00000171455"; transcript_version "1"; exon_number "12"; gene_name "Jade2"; gene_source "ensembl"; gene_biotype "protein_coding"; transcript_name "Jade2-203"; transcript_source "ensembl"; transcript_biotype "protein_coding"; protein_id "ENSRNOP00000103578"; protein_version "1";
10	ensembl	CDS	36579999	36580801	0	-	2	gene_id "ENSRNOG00000004956"; gene_version "9"; transcript_id "ENSRNOT00000165733"; transcript_version "1"; exon_number "13"; gene_name "Jade2"; gene_source "ensembl"; gene_biotype "protein_coding"; transcript_name "Jade2-202"; transcript_source "ensembl"; transcript_biotype "protein_coding"; protein_id "ENSRNOP00000099332"; protein_version "1"; tag "Ensembl_canonical";
10	ensembl	exon	36580224	36580801	0	-	.	gene_id "ENSRNOG00000004956"; gene_version "9"; transcript_id "ENSRNOT00000043343"; transcript_version "5"; exon_number "11"; gene_name "Jade2"; gene_source "ensembl"; gene_biotype "protein_coding"; transcript_name "Jade2-201"; transcript_source "ensembl"; transcript_biotype "protein_coding"; exon_id "ENSRNOE00000047163"; exon_version "4";
10	ensembl	CDS	36580224	36580801	0	-	2	gene_id "ENSRNOG00000004956"; gene_version "9"; transcript_id "ENSRNOT00000043343"; transcript_version "5"; exon_number "11"; gene_name "Jade2"; gene_source "ensembl"; gene_biotype "protein_coding"; transcript_name "Jade2-201"; transcript_source "ensembl"; transcript_biotype "protein_coding"; protein_id "ENSRNOP00000045638"; protein_version "4";
10	ENSEMBL114_rn	exon	36580224	36580801	96.1674986283034	-	.	gene_id "ENSRNOG00000004956"; transcript_id "ENSRNOG00000004956_tx_3"; exon_id "10_36580224_36580801_-"; exonnum "12"; txlen "2352";
10	ENSEMBL114_rn	exon	36580224	36580801	92.4975328047513	-	.	gene_id "ENSRNOG00000004956"; transcript_id "ENSRNOG00000004956_tx_4"; exon_id "10_36580224_36580801_-"; exonnum "12"; txlen "2379";
10	ENSEMBL114_rn	exon	36580224	36580801	24.9694420969679	-	.	gene_id "ENSRNOG00000004956"; transcript_id "ENSRNOG00000004956_tx_5"; exon_id "10_36580224_36580801_-"; exonnum "12"; txlen "2375";
10	ENSEMBL114_rn	exon	36580224	36580801	24.7054176261253	-	.	gene_id "ENSRNOG00000004956"; transcript_id "ENSRNOG00000004956_tx_6"; exon_id "10_36580224_36580801_-"; exonnum "12"; txlen "2402";
10	ensembl	exon	36581461	36581592	0	-	.	gene_id "ENSRNOG00000004956"; gene_version "9"; transcript_id "ENSRNOT00000043343"; transcript_version "5"; exon_number "10"; gene_name "Jade2"; gene_source "ensembl"; gene_biotype "protein_coding"; transcript_name "Jade2-201"; transcript_source "ensembl"; transcript_biotype "protein_coding"; exon_id "ENSRNOE00000047431"; exon_version "3";
10	ensembl	CDS	36581461	36581592	0	-	2	gene_id "ENSRNOG00000004956"; gene_version "9"; transcript_id "ENSRNOT00000043343"; transcript_version "5"; exon_number "10"; gene_name "Jade2"; gene_source "ensembl"; gene_biotype "protein_coding"; transcript_name "Jade2-201"; transcript_source "ensembl"; transcript_biotype "protein_coding"; protein_id "ENSRNOP00000045638"; protein_version "4";
10	ensembl	exon	36581461	36581592	0	-	.	gene_id "ENSRNOG00000004956"; gene_version "9"; transcript_id "ENSRNOT00000171455"; transcript_version "1"; exon_number "11"; gene_name "Jade2"; gene_source "ensembl"; gene_biotype "protein_coding"; transcript_name "Jade2-203"; transcript_source "ensembl"; transcript_biotype "protein_coding"; exon_id "ENSRNOE00000047431"; exon_version "3";
10	ensembl	CDS	36581461	36581592	0	-	2	gene_id "ENSRNOG00000004956"; gene_version "9"; transcript_id "ENSRNOT00000171455"; transcript_version "1"; exon_number "11"; gene_name "Jade2"; gene_source "ensembl"; gene_biotype "protein_coding"; transcript_name "Jade2-203"; transcript_source "ensembl"; transcript_biotype "protein_coding"; protein_id "ENSRNOP00000103578"; protein_version "1";
10	ensembl	exon	36581461	36581592	0	-	.	gene_id "ENSRNOG00000004956"; gene_version "9"; transcript_id "ENSRNOT00000165733"; transcript_version "1"; exon_number "12"; gene_name "Jade2"; gene_source "ensembl"; gene_biotype "protein_coding"; transcript_name "Jade2-202"; transcript_source "ensembl"; transcript_biotype "protein_coding"; exon_id "ENSRNOE00000047431"; exon_version "3"; tag "Ensembl_canonical";
10	ensembl	CDS	36581461	36581592	0	-	2	gene_id "ENSRNOG00000004956"; gene_version "9"; transcript_id "ENSRNOT00000165733"; transcript_version "1"; exon_number "12"; gene_name "Jade2"; gene_source "ensembl"; gene_biotype "protein_coding"; transcript_name "Jade2-202"; transcript_source "ensembl"; transcript_biotype "protein_coding"; protein_id "ENSRNOP00000099332"; protein_version "1"; tag "Ensembl_canonical";
10	ENSEMBL114_rn	exon	36581461	36581592	96.1674986283034	-	.	gene_id "ENSRNOG00000004956"; transcript_id "ENSRNOG00000004956_tx_3"; exon_id "10_36581461_36581592_-"; exonnum "11"; txlen "2352";
10	ENSEMBL114_rn	exon	36581461	36581592	92.4975328047513	-	.	gene_id "ENSRNOG00000004956"; transcript_id "ENSRNOG00000004956_tx_4"; exon_id "10_36581461_36581592_-"; exonnum "11"; txlen "2379";
10	ENSEMBL114_rn	exon	36581461	36581592	24.9694420969679	-	.	gene_id "ENSRNOG00000004956"; transcript_id "ENSRNOG00000004956_tx_5"; exon_id "10_36581461_36581592_-"; exonnum "11"; txlen "2375";
10	ENSEMBL114_rn	exon	36581461	36581592	24.7054176261253	-	.	gene_id "ENSRNOG00000004956"; transcript_id "ENSRNOG00000004956_tx_6"; exon_id "10_36581461_36581592_-"; exonnum "11"; txlen "2402";
10	ensembl	exon	36583861	36584005	0	-	.	gene_id "ENSRNOG00000004956"; gene_version "9"; transcript_id "ENSRNOT00000043343"; transcript_version "5"; exon_number "9"; gene_name "Jade2"; gene_source "ensembl"; gene_biotype "protein_coding"; transcript_name "Jade2-201"; transcript_source "ensembl"; transcript_biotype "protein_coding"; exon_id "ENSRNOE00000696442"; exon_version "1";
10	ensembl	CDS	36583861	36584005	0	-	0	gene_id "ENSRNOG00000004956"; gene_version "9"; transcript_id "ENSRNOT00000043343"; transcript_version "5"; exon_number "9"; gene_name "Jade2"; gene_source "ensembl"; gene_biotype "protein_coding"; transcript_name "Jade2-201"; transcript_source "ensembl"; transcript_biotype "protein_coding"; protein_id "ENSRNOP00000045638"; protein_version "4";
10	ENSEMBL114_rn	exon	36583861	36584005	92.4975328047513	-	.	gene_id "ENSRNOG00000004956"; transcript_id "ENSRNOG00000004956_tx_4"; exon_id "10_36583861_36584005_-"; exonnum "10"; txlen "2379";
10	ENSEMBL114_rn	exon	36583861	36584005	24.7054176261253	-	.	gene_id "ENSRNOG00000004956"; transcript_id "ENSRNOG00000004956_tx_6"; exon_id "10_36583861_36584005_-"; exonnum "10"; txlen "2402";
10	ensembl	exon	36583888	36584005	0	-	.	gene_id "ENSRNOG00000004956"; gene_version "9"; transcript_id "ENSRNOT00000171455"; transcript_version "1"; exon_number "10"; gene_name "Jade2"; gene_source "ensembl"; gene_biotype "protein_coding"; transcript_name "Jade2-203"; transcript_source "ensembl"; transcript_biotype "protein_coding"; exon_id "ENSRNOE00000047131"; exon_version "1";
10	ensembl	CDS	36583888	36584005	0	-	0	gene_id "ENSRNOG00000004956"; gene_version "9"; transcript_id "ENSRNOT00000171455"; transcript_version "1"; exon_number "10"; gene_name "Jade2"; gene_source "ensembl"; gene_biotype "protein_coding"; transcript_name "Jade2-203"; transcript_source "ensembl"; transcript_biotype "protein_coding"; protein_id "ENSRNOP00000103578"; protein_version "1";
10	ensembl	exon	36583888	36584005	0	-	.	gene_id "ENSRNOG00000004956"; gene_version "9"; transcript_id "ENSRNOT00000165733"; transcript_version "1"; exon_number "11"; gene_name "Jade2"; gene_source "ensembl"; gene_biotype "protein_coding"; transcript_name "Jade2-202"; transcript_source "ensembl"; transcript_biotype "protein_coding"; exon_id "ENSRNOE00000047131"; exon_version "1"; tag "Ensembl_canonical";
10	ensembl	CDS	36583888	36584005	0	-	0	gene_id "ENSRNOG00000004956"; gene_version "9"; transcript_id "ENSRNOT00000165733"; transcript_version "1"; exon_number "11"; gene_name "Jade2"; gene_source "ensembl"; gene_biotype "protein_coding"; transcript_name "Jade2-202"; transcript_source "ensembl"; transcript_biotype "protein_coding"; protein_id "ENSRNOP00000099332"; protein_version "1"; tag "Ensembl_canonical";
10	ENSEMBL114_rn	exon	36583888	36584005	96.1674986283034	-	.	gene_id "ENSRNOG00000004956"; transcript_id "ENSRNOG00000004956_tx_3"; exon_id "10_36583888_36584005_-"; exonnum "10"; txlen "2352";
10	ENSEMBL114_rn	exon	36583888	36584005	24.9694420969679	-	.	gene_id "ENSRNOG00000004956"; transcript_id "ENSRNOG00000004956_tx_5"; exon_id "10_36583888_36584005_-"; exonnum "10"; txlen "2375";
10	ensembl	exon	36589664	36590128	0	-	.	gene_id "ENSRNOG00000004956"; gene_version "9"; transcript_id "ENSRNOT00000043343"; transcript_version "5"; exon_number "8"; gene_name "Jade2"; gene_source "ensembl"; gene_biotype "protein_coding"; transcript_name "Jade2-201"; transcript_source "ensembl"; transcript_biotype "protein_coding"; exon_id "ENSRNOE00000047092"; exon_version "1";
10	ensembl	CDS	36589664	36590128	0	-	0	gene_id "ENSRNOG00000004956"; gene_version "9"; transcript_id "ENSRNOT00000043343"; transcript_version "5"; exon_number "8"; gene_name "Jade2"; gene_source "ensembl"; gene_biotype "protein_coding"; transcript_name "Jade2-201"; transcript_source "ensembl"; transcript_biotype "protein_coding"; protein_id "ENSRNOP00000045638"; protein_version "4";
10	ensembl	exon	36589664	36590128	0	-	.	gene_id "ENSRNOG00000004956"; gene_version "9"; transcript_id "ENSRNOT00000171455"; transcript_version "1"; exon_number "9"; gene_name "Jade2"; gene_source "ensembl"; gene_biotype "protein_coding"; transcript_name "Jade2-203"; transcript_source "ensembl"; transcript_biotype "protein_coding"; exon_id "ENSRNOE00000047092"; exon_version "1";
10	ensembl	CDS	36589664	36590128	0	-	0	gene_id "ENSRNOG00000004956"; gene_version "9"; transcript_id "ENSRNOT00000171455"; transcript_version "1"; exon_number "9"; gene_name "Jade2"; gene_source "ensembl"; gene_biotype "protein_coding"; transcript_name "Jade2-203"; transcript_source "ensembl"; transcript_biotype "protein_coding"; protein_id "ENSRNOP00000103578"; protein_version "1";
10	ensembl	exon	36589664	36590128	0	-	.	gene_id "ENSRNOG00000004956"; gene_version "9"; transcript_id "ENSRNOT00000165733"; transcript_version "1"; exon_number "10"; gene_name "Jade2"; gene_source "ensembl"; gene_biotype "protein_coding"; transcript_name "Jade2-202"; transcript_source "ensembl"; transcript_biotype "protein_coding"; exon_id "ENSRNOE00000047092"; exon_version "1"; tag "Ensembl_canonical";
10	ensembl	CDS	36589664	36590128	0	-	0	gene_id "ENSRNOG00000004956"; gene_version "9"; transcript_id "ENSRNOT00000165733"; transcript_version "1"; exon_number "10"; gene_name "Jade2"; gene_source "ensembl"; gene_biotype "protein_coding"; transcript_name "Jade2-202"; transcript_source "ensembl"; transcript_biotype "protein_coding"; protein_id "ENSRNOP00000099332"; protein_version "1"; tag "Ensembl_canonical";
10	ENSEMBL114_rn	exon	36589664	36590128	96.1674986283034	-	.	gene_id "ENSRNOG00000004956"; transcript_id "ENSRNOG00000004956_tx_3"; exon_id "10_36589664_36590128_-"; exonnum "9"; txlen "2352";
10	ENSEMBL114_rn	exon	36589664	36590128	92.4975328047513	-	.	gene_id "ENSRNOG00000004956"; transcript_id "ENSRNOG00000004956_tx_4"; exon_id "10_36589664_36590128_-"; exonnum "9"; txlen "2379";
10	ENSEMBL114_rn	exon	36589664	36590128	24.9694420969679	-	.	gene_id "ENSRNOG00000004956"; transcript_id "ENSRNOG00000004956_tx_5"; exon_id "10_36589664_36590128_-"; exonnum "9"; txlen "2375";
10	ENSEMBL114_rn	exon	36589664	36590128	24.7054176261253	-	.	gene_id "ENSRNOG00000004956"; transcript_id "ENSRNOG00000004956_tx_6"; exon_id "10_36589664_36590128_-"; exonnum "9"; txlen "2402";
10	ensembl	exon	36591278	36591394	0	-	.	gene_id "ENSRNOG00000004956"; gene_version "9"; transcript_id "ENSRNOT00000043343"; transcript_version "5"; exon_number "7"; gene_name "Jade2"; gene_source "ensembl"; gene_biotype "protein_coding"; transcript_name "Jade2-201"; transcript_source "ensembl"; transcript_biotype "protein_coding"; exon_id "ENSRNOE00000047064"; exon_version "1";
10	ensembl	CDS	36591278	36591394	0	-	0	gene_id "ENSRNOG00000004956"; gene_version "9"; transcript_id "ENSRNOT00000043343"; transcript_version "5"; exon_number "7"; gene_name "Jade2"; gene_source "ensembl"; gene_biotype "protein_coding"; transcript_name "Jade2-201"; transcript_source "ensembl"; transcript_biotype "protein_coding"; protein_id "ENSRNOP00000045638"; protein_version "4";
10	ensembl	exon	36591278	36591394	0	-	.	gene_id "ENSRNOG00000004956"; gene_version "9"; transcript_id "ENSRNOT00000171455"; transcript_version "1"; exon_number "8"; gene_name "Jade2"; gene_source "ensembl"; gene_biotype "protein_coding"; transcript_name "Jade2-203"; transcript_source "ensembl"; transcript_biotype "protein_coding"; exon_id "ENSRNOE00000047064"; exon_version "1";
10	ensembl	CDS	36591278	36591394	0	-	0	gene_id "ENSRNOG00000004956"; gene_version "9"; transcript_id "ENSRNOT00000171455"; transcript_version "1"; exon_number "8"; gene_name "Jade2"; gene_source "ensembl"; gene_biotype "protein_coding"; transcript_name "Jade2-203"; transcript_source "ensembl"; transcript_biotype "protein_coding"; protein_id "ENSRNOP00000103578"; protein_version "1";
10	ensembl	exon	36591278	36591394	0	-	.	gene_id "ENSRNOG00000004956"; gene_version "9"; transcript_id "ENSRNOT00000165733"; transcript_version "1"; exon_number "9"; gene_name "Jade2"; gene_source "ensembl"; gene_biotype "protein_coding"; transcript_name "Jade2-202"; transcript_source "ensembl"; transcript_biotype "protein_coding"; exon_id "ENSRNOE00000047064"; exon_version "1"; tag "Ensembl_canonical";
10	ensembl	CDS	36591278	36591394	0	-	0	gene_id "ENSRNOG00000004956"; gene_version "9"; transcript_id "ENSRNOT00000165733"; transcript_version "1"; exon_number "9"; gene_name "Jade2"; gene_source "ensembl"; gene_biotype "protein_coding"; transcript_name "Jade2-202"; transcript_source "ensembl"; transcript_biotype "protein_coding"; protein_id "ENSRNOP00000099332"; protein_version "1"; tag "Ensembl_canonical";
10	ENSEMBL114_rn	exon	36591278	36591394	96.1674986283034	-	.	gene_id "ENSRNOG00000004956"; transcript_id "ENSRNOG00000004956_tx_3"; exon_id "10_36591278_36591394_-"; exonnum "8"; txlen "2352";
10	ENSEMBL114_rn	exon	36591278	36591394	92.4975328047513	-	.	gene_id "ENSRNOG00000004956"; transcript_id "ENSRNOG00000004956_tx_4"; exon_id "10_36591278_36591394_-"; exonnum "8"; txlen "2379";
10	ENSEMBL114_rn	exon	36591278	36591394	24.9694420969679	-	.	gene_id "ENSRNOG00000004956"; transcript_id "ENSRNOG00000004956_tx_5"; exon_id "10_36591278_36591394_-"; exonnum "8"; txlen "2375";
10	ENSEMBL114_rn	exon	36591278	36591394	24.7054176261253	-	.	gene_id "ENSRNOG00000004956"; transcript_id "ENSRNOG00000004956_tx_6"; exon_id "10_36591278_36591394_-"; exonnum "8"; txlen "2402";
10	ensembl	exon	36593100	36593267	0	-	.	gene_id "ENSRNOG00000004956"; gene_version "9"; transcript_id "ENSRNOT00000043343"; transcript_version "5"; exon_number "6"; gene_name "Jade2"; gene_source "ensembl"; gene_biotype "protein_coding"; transcript_name "Jade2-201"; transcript_source "ensembl"; transcript_biotype "protein_coding"; exon_id "ENSRNOE00000047038"; exon_version "1";
10	ensembl	CDS	36593100	36593267	0	-	0	gene_id "ENSRNOG00000004956"; gene_version "9"; transcript_id "ENSRNOT00000043343"; transcript_version "5"; exon_number "6"; gene_name "Jade2"; gene_source "ensembl"; gene_biotype "protein_coding"; transcript_name "Jade2-201"; transcript_source "ensembl"; transcript_biotype "protein_coding"; protein_id "ENSRNOP00000045638"; protein_version "4";
10	ensembl	exon	36593100	36593267	0	-	.	gene_id "ENSRNOG00000004956"; gene_version "9"; transcript_id "ENSRNOT00000171455"; transcript_version "1"; exon_number "7"; gene_name "Jade2"; gene_source "ensembl"; gene_biotype "protein_coding"; transcript_name "Jade2-203"; transcript_source "ensembl"; transcript_biotype "protein_coding"; exon_id "ENSRNOE00000047038"; exon_version "1";
10	ensembl	CDS	36593100	36593267	0	-	0	gene_id "ENSRNOG00000004956"; gene_version "9"; transcript_id "ENSRNOT00000171455"; transcript_version "1"; exon_number "7"; gene_name "Jade2"; gene_source "ensembl"; gene_biotype "protein_coding"; transcript_name "Jade2-203"; transcript_source "ensembl"; transcript_biotype "protein_coding"; protein_id "ENSRNOP00000103578"; protein_version "1";
10	ensembl	exon	36593100	36593267	0	-	.	gene_id "ENSRNOG00000004956"; gene_version "9"; transcript_id "ENSRNOT00000165733"; transcript_version "1"; exon_number "8"; gene_name "Jade2"; gene_source "ensembl"; gene_biotype "protein_coding"; transcript_name "Jade2-202"; transcript_source "ensembl"; transcript_biotype "protein_coding"; exon_id "ENSRNOE00000047038"; exon_version "1"; tag "Ensembl_canonical";
10	ensembl	CDS	36593100	36593267	0	-	0	gene_id "ENSRNOG00000004956"; gene_version "9"; transcript_id "ENSRNOT00000165733"; transcript_version "1"; exon_number "8"; gene_name "Jade2"; gene_source "ensembl"; gene_biotype "protein_coding"; transcript_name "Jade2-202"; transcript_source "ensembl"; transcript_biotype "protein_coding"; protein_id "ENSRNOP00000099332"; protein_version "1"; tag "Ensembl_canonical";
10	ENSEMBL114_rn	exon	36593100	36593267	96.1674986283034	-	.	gene_id "ENSRNOG00000004956"; transcript_id "ENSRNOG00000004956_tx_3"; exon_id "10_36593100_36593267_-"; exonnum "7"; txlen "2352";
10	ENSEMBL114_rn	exon	36593100	36593267	92.4975328047513	-	.	gene_id "ENSRNOG00000004956"; transcript_id "ENSRNOG00000004956_tx_4"; exon_id "10_36593100_36593267_-"; exonnum "7"; txlen "2379";
10	ENSEMBL114_rn	exon	36593100	36593267	24.9694420969679	-	.	gene_id "ENSRNOG00000004956"; transcript_id "ENSRNOG00000004956_tx_5"; exon_id "10_36593100_36593267_-"; exonnum "7"; txlen "2375";
10	ENSEMBL114_rn	exon	36593100	36593267	24.7054176261253	-	.	gene_id "ENSRNOG00000004956"; transcript_id "ENSRNOG00000004956_tx_6"; exon_id "10_36593100_36593267_-"; exonnum "7"; txlen "2402";
10	ensembl	exon	36595006	36595217	0	-	.	gene_id "ENSRNOG00000004956"; gene_version "9"; transcript_id "ENSRNOT00000043343"; transcript_version "5"; exon_number "5"; gene_name "Jade2"; gene_source "ensembl"; gene_biotype "protein_coding"; transcript_name "Jade2-201"; transcript_source "ensembl"; transcript_biotype "protein_coding"; exon_id "ENSRNOE00000047393"; exon_version "1";
10	ensembl	CDS	36595006	36595217	0	-	2	gene_id "ENSRNOG00000004956"; gene_version "9"; transcript_id "ENSRNOT00000043343"; transcript_version "5"; exon_number "5"; gene_name "Jade2"; gene_source "ensembl"; gene_biotype "protein_coding"; transcript_name "Jade2-201"; transcript_source "ensembl"; transcript_biotype "protein_coding"; protein_id "ENSRNOP00000045638"; protein_version "4";
10	ensembl	exon	36595006	36595217	0	-	.	gene_id "ENSRNOG00000004956"; gene_version "9"; transcript_id "ENSRNOT00000171455"; transcript_version "1"; exon_number "6"; gene_name "Jade2"; gene_source "ensembl"; gene_biotype "protein_coding"; transcript_name "Jade2-203"; transcript_source "ensembl"; transcript_biotype "protein_coding"; exon_id "ENSRNOE00000047393"; exon_version "1";
10	ensembl	CDS	36595006	36595217	0	-	2	gene_id "ENSRNOG00000004956"; gene_version "9"; transcript_id "ENSRNOT00000171455"; transcript_version "1"; exon_number "6"; gene_name "Jade2"; gene_source "ensembl"; gene_biotype "protein_coding"; transcript_name "Jade2-203"; transcript_source "ensembl"; transcript_biotype "protein_coding"; protein_id "ENSRNOP00000103578"; protein_version "1";
10	ensembl	exon	36595006	36595217	0	-	.	gene_id "ENSRNOG00000004956"; gene_version "9"; transcript_id "ENSRNOT00000165733"; transcript_version "1"; exon_number "7"; gene_name "Jade2"; gene_source "ensembl"; gene_biotype "protein_coding"; transcript_name "Jade2-202"; transcript_source "ensembl"; transcript_biotype "protein_coding"; exon_id "ENSRNOE00000047393"; exon_version "1"; tag "Ensembl_canonical";
10	ensembl	CDS	36595006	36595217	0	-	2	gene_id "ENSRNOG00000004956"; gene_version "9"; transcript_id "ENSRNOT00000165733"; transcript_version "1"; exon_number "7"; gene_name "Jade2"; gene_source "ensembl"; gene_biotype "protein_coding"; transcript_name "Jade2-202"; transcript_source "ensembl"; transcript_biotype "protein_coding"; protein_id "ENSRNOP00000099332"; protein_version "1"; tag "Ensembl_canonical";
10	ENSEMBL114_rn	exon	36595006	36595217	96.1674986283034	-	.	gene_id "ENSRNOG00000004956"; transcript_id "ENSRNOG00000004956_tx_3"; exon_id "10_36595006_36595217_-"; exonnum "6"; txlen "2352";
10	ENSEMBL114_rn	exon	36595006	36595217	92.4975328047513	-	.	gene_id "ENSRNOG00000004956"; transcript_id "ENSRNOG00000004956_tx_4"; exon_id "10_36595006_36595217_-"; exonnum "6"; txlen "2379";
10	ENSEMBL114_rn	exon	36595006	36595217	24.9694420969679	-	.	gene_id "ENSRNOG00000004956"; transcript_id "ENSRNOG00000004956_tx_5"; exon_id "10_36595006_36595217_-"; exonnum "6"; txlen "2375";
10	ENSEMBL114_rn	exon	36595006	36595217	24.7054176261253	-	.	gene_id "ENSRNOG00000004956"; transcript_id "ENSRNOG00000004956_tx_6"; exon_id "10_36595006_36595217_-"; exonnum "6"; txlen "2402";
10	ensembl	exon	36595819	36595979	0	-	.	gene_id "ENSRNOG00000004956"; gene_version "9"; transcript_id "ENSRNOT00000043343"; transcript_version "5"; exon_number "4"; gene_name "Jade2"; gene_source "ensembl"; gene_biotype "protein_coding"; transcript_name "Jade2-201"; transcript_source "ensembl"; transcript_biotype "protein_coding"; exon_id "ENSRNOE00000303319"; exon_version "1";
10	ensembl	CDS	36595819	36595979	0	-	1	gene_id "ENSRNOG00000004956"; gene_version "9"; transcript_id "ENSRNOT00000043343"; transcript_version "5"; exon_number "4"; gene_name "Jade2"; gene_source "ensembl"; gene_biotype "protein_coding"; transcript_name "Jade2-201"; transcript_source "ensembl"; transcript_biotype "protein_coding"; protein_id "ENSRNOP00000045638"; protein_version "4";
10	ensembl	exon	36595819	36595979	0	-	.	gene_id "ENSRNOG00000004956"; gene_version "9"; transcript_id "ENSRNOT00000171455"; transcript_version "1"; exon_number "5"; gene_name "Jade2"; gene_source "ensembl"; gene_biotype "protein_coding"; transcript_name "Jade2-203"; transcript_source "ensembl"; transcript_biotype "protein_coding"; exon_id "ENSRNOE00000303319"; exon_version "1";
10	ensembl	CDS	36595819	36595979	0	-	1	gene_id "ENSRNOG00000004956"; gene_version "9"; transcript_id "ENSRNOT00000171455"; transcript_version "1"; exon_number "5"; gene_name "Jade2"; gene_source "ensembl"; gene_biotype "protein_coding"; transcript_name "Jade2-203"; transcript_source "ensembl"; transcript_biotype "protein_coding"; protein_id "ENSRNOP00000103578"; protein_version "1";
10	ensembl	exon	36595819	36595979	0	-	.	gene_id "ENSRNOG00000004956"; gene_version "9"; transcript_id "ENSRNOT00000165733"; transcript_version "1"; exon_number "6"; gene_name "Jade2"; gene_source "ensembl"; gene_biotype "protein_coding"; transcript_name "Jade2-202"; transcript_source "ensembl"; transcript_biotype "protein_coding"; exon_id "ENSRNOE00000303319"; exon_version "1"; tag "Ensembl_canonical";
10	ensembl	CDS	36595819	36595979	0	-	1	gene_id "ENSRNOG00000004956"; gene_version "9"; transcript_id "ENSRNOT00000165733"; transcript_version "1"; exon_number "6"; gene_name "Jade2"; gene_source "ensembl"; gene_biotype "protein_coding"; transcript_name "Jade2-202"; transcript_source "ensembl"; transcript_biotype "protein_coding"; protein_id "ENSRNOP00000099332"; protein_version "1"; tag "Ensembl_canonical";
10	ENSEMBL114_rn	exon	36595819	36595979	96.1674986283034	-	.	gene_id "ENSRNOG00000004956"; transcript_id "ENSRNOG00000004956_tx_3"; exon_id "10_36595819_36595979_-"; exonnum "5"; txlen "2352";
10	ENSEMBL114_rn	exon	36595819	36595979	92.4975328047513	-	.	gene_id "ENSRNOG00000004956"; transcript_id "ENSRNOG00000004956_tx_4"; exon_id "10_36595819_36595979_-"; exonnum "5"; txlen "2379";
10	ENSEMBL114_rn	exon	36595819	36595979	24.9694420969679	-	.	gene_id "ENSRNOG00000004956"; transcript_id "ENSRNOG00000004956_tx_5"; exon_id "10_36595819_36595979_-"; exonnum "5"; txlen "2375";
10	ENSEMBL114_rn	exon	36595819	36595979	24.7054176261253	-	.	gene_id "ENSRNOG00000004956"; transcript_id "ENSRNOG00000004956_tx_6"; exon_id "10_36595819_36595979_-"; exonnum "5"; txlen "2402";
10	ensembl	exon	36600354	36600511	0	-	.	gene_id "ENSRNOG00000004956"; gene_version "9"; transcript_id "ENSRNOT00000043343"; transcript_version "5"; exon_number "3"; gene_name "Jade2"; gene_source "ensembl"; gene_biotype "protein_coding"; transcript_name "Jade2-201"; transcript_source "ensembl"; transcript_biotype "protein_coding"; exon_id "ENSRNOE00000047327"; exon_version "1";
10	ensembl	CDS	36600354	36600511	0	-	0	gene_id "ENSRNOG00000004956"; gene_version "9"; transcript_id "ENSRNOT00000043343"; transcript_version "5"; exon_number "3"; gene_name "Jade2"; gene_source "ensembl"; gene_biotype "protein_coding"; transcript_name "Jade2-201"; transcript_source "ensembl"; transcript_biotype "protein_coding"; protein_id "ENSRNOP00000045638"; protein_version "4";
10	ensembl	exon	36600354	36600511	0	-	.	gene_id "ENSRNOG00000004956"; gene_version "9"; transcript_id "ENSRNOT00000171455"; transcript_version "1"; exon_number "4"; gene_name "Jade2"; gene_source "ensembl"; gene_biotype "protein_coding"; transcript_name "Jade2-203"; transcript_source "ensembl"; transcript_biotype "protein_coding"; exon_id "ENSRNOE00000047327"; exon_version "1";
10	ensembl	CDS	36600354	36600511	0	-	0	gene_id "ENSRNOG00000004956"; gene_version "9"; transcript_id "ENSRNOT00000171455"; transcript_version "1"; exon_number "4"; gene_name "Jade2"; gene_source "ensembl"; gene_biotype "protein_coding"; transcript_name "Jade2-203"; transcript_source "ensembl"; transcript_biotype "protein_coding"; protein_id "ENSRNOP00000103578"; protein_version "1";
10	ensembl	exon	36600354	36600511	0	-	.	gene_id "ENSRNOG00000004956"; gene_version "9"; transcript_id "ENSRNOT00000165733"; transcript_version "1"; exon_number "5"; gene_name "Jade2"; gene_source "ensembl"; gene_biotype "protein_coding"; transcript_name "Jade2-202"; transcript_source "ensembl"; transcript_biotype "protein_coding"; exon_id "ENSRNOE00000047327"; exon_version "1"; tag "Ensembl_canonical";
10	ensembl	CDS	36600354	36600511	0	-	0	gene_id "ENSRNOG00000004956"; gene_version "9"; transcript_id "ENSRNOT00000165733"; transcript_version "1"; exon_number "5"; gene_name "Jade2"; gene_source "ensembl"; gene_biotype "protein_coding"; transcript_name "Jade2-202"; transcript_source "ensembl"; transcript_biotype "protein_coding"; protein_id "ENSRNOP00000099332"; protein_version "1"; tag "Ensembl_canonical";
10	ENSEMBL114_rn	exon	36600354	36600511	96.1674986283034	-	.	gene_id "ENSRNOG00000004956"; transcript_id "ENSRNOG00000004956_tx_3"; exon_id "10_36600354_36600511_-"; exonnum "4"; txlen "2352";
10	ENSEMBL114_rn	exon	36600354	36600511	92.4975328047513	-	.	gene_id "ENSRNOG00000004956"; transcript_id "ENSRNOG00000004956_tx_4"; exon_id "10_36600354_36600511_-"; exonnum "4"; txlen "2379";
10	ENSEMBL114_rn	exon	36600354	36600511	24.9694420969679	-	.	gene_id "ENSRNOG00000004956"; transcript_id "ENSRNOG00000004956_tx_5"; exon_id "10_36600354_36600511_-"; exonnum "4"; txlen "2375";
10	ENSEMBL114_rn	exon	36600354	36600511	24.7054176261253	-	.	gene_id "ENSRNOG00000004956"; transcript_id "ENSRNOG00000004956_tx_6"; exon_id "10_36600354_36600511_-"; exonnum "4"; txlen "2402";
10	ensembl	exon	36612357	36612451	0	-	.	gene_id "ENSRNOG00000004956"; gene_version "9"; transcript_id "ENSRNOT00000043343"; transcript_version "5"; exon_number "2"; gene_name "Jade2"; gene_source "ensembl"; gene_biotype "protein_coding"; transcript_name "Jade2-201"; transcript_source "ensembl"; transcript_biotype "protein_coding"; exon_id "ENSRNOE00000047297"; exon_version "1";
10	ensembl	CDS	36612357	36612451	0	-	2	gene_id "ENSRNOG00000004956"; gene_version "9"; transcript_id "ENSRNOT00000043343"; transcript_version "5"; exon_number "2"; gene_name "Jade2"; gene_source "ensembl"; gene_biotype "protein_coding"; transcript_name "Jade2-201"; transcript_source "ensembl"; transcript_biotype "protein_coding"; protein_id "ENSRNOP00000045638"; protein_version "4";
10	ensembl	exon	36612357	36612451	0	-	.	gene_id "ENSRNOG00000004956"; gene_version "9"; transcript_id "ENSRNOT00000171455"; transcript_version "1"; exon_number "3"; gene_name "Jade2"; gene_source "ensembl"; gene_biotype "protein_coding"; transcript_name "Jade2-203"; transcript_source "ensembl"; transcript_biotype "protein_coding"; exon_id "ENSRNOE00000047297"; exon_version "1";
10	ensembl	CDS	36612357	36612451	0	-	2	gene_id "ENSRNOG00000004956"; gene_version "9"; transcript_id "ENSRNOT00000171455"; transcript_version "1"; exon_number "3"; gene_name "Jade2"; gene_source "ensembl"; gene_biotype "protein_coding"; transcript_name "Jade2-203"; transcript_source "ensembl"; transcript_biotype "protein_coding"; protein_id "ENSRNOP00000103578"; protein_version "1";
10	ensembl	exon	36612357	36612451	0	-	.	gene_id "ENSRNOG00000004956"; gene_version "9"; transcript_id "ENSRNOT00000165733"; transcript_version "1"; exon_number "4"; gene_name "Jade2"; gene_source "ensembl"; gene_biotype "protein_coding"; transcript_name "Jade2-202"; transcript_source "ensembl"; transcript_biotype "protein_coding"; exon_id "ENSRNOE00000047297"; exon_version "1"; tag "Ensembl_canonical";
10	ensembl	CDS	36612357	36612451	0	-	2	gene_id "ENSRNOG00000004956"; gene_version "9"; transcript_id "ENSRNOT00000165733"; transcript_version "1"; exon_number "4"; gene_name "Jade2"; gene_source "ensembl"; gene_biotype "protein_coding"; transcript_name "Jade2-202"; transcript_source "ensembl"; transcript_biotype "protein_coding"; protein_id "ENSRNOP00000099332"; protein_version "1"; tag "Ensembl_canonical";
10	ENSEMBL114_rn	exon	36612357	36612451	96.1674986283034	-	.	gene_id "ENSRNOG00000004956"; transcript_id "ENSRNOG00000004956_tx_3"; exon_id "10_36612357_36612451_-"; exonnum "3"; txlen "2352";
10	ENSEMBL114_rn	exon	36612357	36612451	92.4975328047513	-	.	gene_id "ENSRNOG00000004956"; transcript_id "ENSRNOG00000004956_tx_4"; exon_id "10_36612357_36612451_-"; exonnum "3"; txlen "2379";
10	ENSEMBL114_rn	exon	36612357	36612451	24.9694420969679	-	.	gene_id "ENSRNOG00000004956"; transcript_id "ENSRNOG00000004956_tx_5"; exon_id "10_36612357_36612451_-"; exonnum "3"; txlen "2375";
10	ENSEMBL114_rn	exon	36612357	36612451	24.7054176261253	-	.	gene_id "ENSRNOG00000004956"; transcript_id "ENSRNOG00000004956_tx_6"; exon_id "10_36612357_36612451_-"; exonnum "3"; txlen "2402";
10	ensembl	exon	36615114	36615171	0	-	.	gene_id "ENSRNOG00000004956"; gene_version "9"; transcript_id "ENSRNOT00000043343"; transcript_version "5"; exon_number "1"; gene_name "Jade2"; gene_source "ensembl"; gene_biotype "protein_coding"; transcript_name "Jade2-201"; transcript_source "ensembl"; transcript_biotype "protein_coding"; exon_id "ENSRNOE00000769689"; exon_version "1";
10	ensembl	CDS	36615114	36615171	0	-	0	gene_id "ENSRNOG00000004956"; gene_version "9"; transcript_id "ENSRNOT00000043343"; transcript_version "5"; exon_number "1"; gene_name "Jade2"; gene_source "ensembl"; gene_biotype "protein_coding"; transcript_name "Jade2-201"; transcript_source "ensembl"; transcript_biotype "protein_coding"; protein_id "ENSRNOP00000045638"; protein_version "4";
10	ensembl	exon	36615114	36615171	0	-	.	gene_id "ENSRNOG00000004956"; gene_version "9"; transcript_id "ENSRNOT00000171455"; transcript_version "1"; exon_number "2"; gene_name "Jade2"; gene_source "ensembl"; gene_biotype "protein_coding"; transcript_name "Jade2-203"; transcript_source "ensembl"; transcript_biotype "protein_coding"; exon_id "ENSRNOE00000769689"; exon_version "1";
10	ensembl	CDS	36615114	36615171	0	-	0	gene_id "ENSRNOG00000004956"; gene_version "9"; transcript_id "ENSRNOT00000171455"; transcript_version "1"; exon_number "2"; gene_name "Jade2"; gene_source "ensembl"; gene_biotype "protein_coding"; transcript_name "Jade2-203"; transcript_source "ensembl"; transcript_biotype "protein_coding"; protein_id "ENSRNOP00000103578"; protein_version "1";
10	ensembl	exon	36615114	36615171	0	-	.	gene_id "ENSRNOG00000004956"; gene_version "9"; transcript_id "ENSRNOT00000165733"; transcript_version "1"; exon_number "3"; gene_name "Jade2"; gene_source "ensembl"; gene_biotype "protein_coding"; transcript_name "Jade2-202"; transcript_source "ensembl"; transcript_biotype "protein_coding"; exon_id "ENSRNOE00000769689"; exon_version "1"; tag "Ensembl_canonical";
10	ensembl	CDS	36615114	36615171	0	-	0	gene_id "ENSRNOG00000004956"; gene_version "9"; transcript_id "ENSRNOT00000165733"; transcript_version "1"; exon_number "3"; gene_name "Jade2"; gene_source "ensembl"; gene_biotype "protein_coding"; transcript_name "Jade2-202"; transcript_source "ensembl"; transcript_biotype "protein_coding"; protein_id "ENSRNOP00000099332"; protein_version "1"; tag "Ensembl_canonical";
10	ENSEMBL114_rn	exon	36615114	36615171	96.1674986283034	-	.	gene_id "ENSRNOG00000004956"; transcript_id "ENSRNOG00000004956_tx_3"; exon_id "10_36615114_36615171_-"; exonnum "2"; txlen "2352";
10	ENSEMBL114_rn	exon	36615114	36615171	92.4975328047513	-	.	gene_id "ENSRNOG00000004956"; transcript_id "ENSRNOG00000004956_tx_4"; exon_id "10_36615114_36615171_-"; exonnum "2"; txlen "2379";
10	ENSEMBL114_rn	exon	36615114	36615171	24.9694420969679	-	.	gene_id "ENSRNOG00000004956"; transcript_id "ENSRNOG00000004956_tx_5"; exon_id "10_36615114_36615171_-"; exonnum "2"; txlen "2375";
10	ENSEMBL114_rn	exon	36615114	36615171	24.7054176261253	-	.	gene_id "ENSRNOG00000004956"; transcript_id "ENSRNOG00000004956_tx_6"; exon_id "10_36615114_36615171_-"; exonnum "2"; txlen "2402";
10	ensembl	start_codon	36615169	36615171	0	-	0	gene_id "ENSRNOG00000004956"; gene_version "9"; transcript_id "ENSRNOT00000043343"; transcript_version "5"; exon_number "1"; gene_name "Jade2"; gene_source "ensembl"; gene_biotype "protein_coding"; transcript_name "Jade2-201"; transcript_source "ensembl"; transcript_biotype "protein_coding";
10	ensembl	CDS	36615289	36615459	0	-	0	gene_id "ENSRNOG00000004956"; gene_version "9"; transcript_id "ENSRNOT00000165733"; transcript_version "1"; exon_number "2"; gene_name "Jade2"; gene_source "ensembl"; gene_biotype "protein_coding"; transcript_name "Jade2-202"; transcript_source "ensembl"; transcript_biotype "protein_coding"; protein_id "ENSRNOP00000099332"; protein_version "1"; tag "Ensembl_canonical";
10	ensembl	exon	36615289	36615493	0	-	.	gene_id "ENSRNOG00000004956"; gene_version "9"; transcript_id "ENSRNOT00000165733"; transcript_version "1"; exon_number "2"; gene_name "Jade2"; gene_source "ensembl"; gene_biotype "protein_coding"; transcript_name "Jade2-202"; transcript_source "ensembl"; transcript_biotype "protein_coding"; exon_id "ENSRNOE00000676579"; exon_version "1"; tag "Ensembl_canonical";
10	ensembl	start_codon	36615457	36615459	0	-	0	gene_id "ENSRNOG00000004956"; gene_version "9"; transcript_id "ENSRNOT00000165733"; transcript_version "1"; exon_number "2"; gene_name "Jade2"; gene_source "ensembl"; gene_biotype "protein_coding"; transcript_name "Jade2-202"; transcript_source "ensembl"; transcript_biotype "protein_coding"; tag "Ensembl_canonical";
10	ensembl	five_prime_utr	36615460	36615493	0	-	.	gene_id "ENSRNOG00000004956"; gene_version "9"; transcript_id "ENSRNOT00000165733"; transcript_version "1"; gene_name "Jade2"; gene_source "ensembl"; gene_biotype "protein_coding"; transcript_name "Jade2-202"; transcript_source "ensembl"; transcript_biotype "protein_coding"; tag "Ensembl_canonical";
10	ensembl	CDS	36615541	36615639	0	-	0	gene_id "ENSRNOG00000004956"; gene_version "9"; transcript_id "ENSRNOT00000171455"; transcript_version "1"; exon_number "1"; gene_name "Jade2"; gene_source "ensembl"; gene_biotype "protein_coding"; transcript_name "Jade2-203"; transcript_source "ensembl"; transcript_biotype "protein_coding"; protein_id "ENSRNOP00000103578"; protein_version "1";
10	ensembl	exon	36615541	36615838	0	-	.	gene_id "ENSRNOG00000004956"; gene_version "9"; transcript_id "ENSRNOT00000171455"; transcript_version "1"; exon_number "1"; gene_name "Jade2"; gene_source "ensembl"; gene_biotype "protein_coding"; transcript_name "Jade2-203"; transcript_source "ensembl"; transcript_biotype "protein_coding"; exon_id "ENSRNOE00000818923"; exon_version "1";
10	ensembl	start_codon	36615637	36615639	0	-	0	gene_id "ENSRNOG00000004956"; gene_version "9"; transcript_id "ENSRNOT00000171455"; transcript_version "1"; exon_number "1"; gene_name "Jade2"; gene_source "ensembl"; gene_biotype "protein_coding"; transcript_name "Jade2-203"; transcript_source "ensembl"; transcript_biotype "protein_coding";
10	ensembl	five_prime_utr	36615640	36615838	0	-	.	gene_id "ENSRNOG00000004956"; gene_version "9"; transcript_id "ENSRNOT00000171455"; transcript_version "1"; gene_name "Jade2"; gene_source "ensembl"; gene_biotype "protein_coding"; transcript_name "Jade2-203"; transcript_source "ensembl"; transcript_biotype "protein_coding";
10	sraer114_ss	exon	36623085	36623174	96.1674986283034	-	.	gene_id "ENSRNOG00000004956"; transcript_id "ENSRNOG00000004956_tx_3"; exon_id "10_36623085_36623174_-"; exonnum "1"; txlen "2352";
10	sraer114_ss	exon	36623085	36623174	92.4975328047513	-	.	gene_id "ENSRNOG00000004956"; transcript_id "ENSRNOG00000004956_tx_4"; exon_id "10_36623085_36623174_-"; exonnum "1"; txlen "2379";
10	ensembl	exon	36623368	36623532	0	-	.	gene_id "ENSRNOG00000004956"; gene_version "9"; transcript_id "ENSRNOT00000165733"; transcript_version "1"; exon_number "1"; gene_name "Jade2"; gene_source "ensembl"; gene_biotype "protein_coding"; transcript_name "Jade2-202"; transcript_source "ensembl"; transcript_biotype "protein_coding"; exon_id "ENSRNOE00000770501"; exon_version "1"; tag "Ensembl_canonical";
10	ensembl	five_prime_utr	36623368	36623532	0	-	.	gene_id "ENSRNOG00000004956"; gene_version "9"; transcript_id "ENSRNOT00000165733"; transcript_version "1"; gene_name "Jade2"; gene_source "ensembl"; gene_biotype "protein_coding"; transcript_name "Jade2-202"; transcript_source "ensembl"; transcript_biotype "protein_coding"; tag "Ensembl_canonical";
10	sraer114_ss	exon	36624957	36625069	24.9694420969679	-	.	gene_id "ENSRNOG00000004956"; transcript_id "ENSRNOG00000004956_tx_5"; exon_id "10_36624957_36625069_-"; exonnum "1"; txlen "2375";
10	sraer114_ss	exon	36624957	36625069	24.7054176261253	-	.	gene_id "ENSRNOG00000004956"; transcript_id "ENSRNOG00000004956_tx_6"; exon_id "10_36624957_36625069_-"; exonnum "1"; txlen "2402";
10	sraer114_es	exon	36664970	36666250	0.225513000716545	-	.	gene_id "sraer114_gene_47343"; transcript_id "sraer114_gene_47343_tx_1"; exon_id "10_36664970_36666250_-"; exonnum "3"; txlen "2162";
10	sraer114_mid	exon	36666681	36666988	0.225513000716545	-	.	gene_id "sraer114_gene_47343"; transcript_id "sraer114_gene_47343_tx_1"; exon_id "10_36666681_36666988_-"; exonnum "2"; txlen "2162";
10	sraer114_ss	exon	36667598	36668170	0.225513000716545	-	.	gene_id "sraer114_gene_47343"; transcript_id "sraer114_gene_47343_tx_1"; exon_id "10_36667598_36668170_-"; exonnum "1"; txlen "2162";
10	sraer114_es	exon	36704731	36704988	0.0514043964827452	-	.	gene_id "sraer114_gene_35655"; transcript_id "sraer114_gene_35655_tx_3"; exon_id "10_36704731_36704988_-"; exonnum "3"; txlen "601";
10	sraer114_mid	exon	36709552	36709823	0.0514043964827452	-	.	gene_id "sraer114_gene_35655"; transcript_id "sraer114_gene_35655_tx_3"; exon_id "10_36709552_36709823_-"; exonnum "2"; txlen "601";
10	sraer114_mid	exon	36709552	36709823	0.0177023857217766	-	.	gene_id "sraer114_gene_35655"; transcript_id "sraer114_gene_35655_tx_4"; exon_id "10_36709552_36709823_-"; exonnum "3"; txlen "991";
10	sraer114_ss	exon	36710000	36710070	0.0514043964827452	-	.	gene_id "sraer114_gene_35655"; transcript_id "sraer114_gene_35655_tx_3"; exon_id "10_36710000_36710070_-"; exonnum "1"; txlen "601";
10	sraer114_mid	exon	36717340	36717543	0.0177023857217766	-	.	gene_id "sraer114_gene_35655"; transcript_id "sraer114_gene_35655_tx_4"; exon_id "10_36717340_36717543_-"; exonnum "2"; txlen "991";
10	sraer114_ss	exon	36719055	36719569	0.0177023857217766	-	.	gene_id "sraer114_gene_35655"; transcript_id "sraer114_gene_35655_tx_4"; exon_id "10_36719055_36719569_-"; exonnum "1"; txlen "991";
10	ensembl	three_prime_utr	36749369	36750900	0	-	.	gene_id "ENSRNOG00000059348"; gene_version "3"; transcript_id "ENSRNOT00000106084"; transcript_version "2"; gene_name "Ube2b"; gene_source "ensembl"; gene_biotype "protein_coding"; transcript_name "Ube2b-202"; transcript_source "ensembl"; transcript_biotype "protein_coding"; tag "Ensembl_canonical";
10	ensembl	three_prime_utr	36749369	36750900	0	-	.	gene_id "ENSRNOG00000059348"; gene_version "3"; transcript_id "ENSRNOT00000091694"; transcript_version "3"; gene_name "Ube2b"; gene_source "ensembl"; gene_biotype "protein_coding"; transcript_name "Ube2b-201"; transcript_source "ensembl"; transcript_biotype "protein_coding";
10	ensembl	exon	36749369	36751029	0	-	.	gene_id "ENSRNOG00000059348"; gene_version "3"; transcript_id "ENSRNOT00000106084"; transcript_version "2"; exon_number "8"; gene_name "Ube2b"; gene_source "ensembl"; gene_biotype "protein_coding"; transcript_name "Ube2b-202"; transcript_source "ensembl"; transcript_biotype "protein_coding"; exon_id "ENSRNOE00000360940"; exon_version "6"; tag "Ensembl_canonical";
10	ensembl	exon	36749369	36751029	0	-	.	gene_id "ENSRNOG00000059348"; gene_version "3"; transcript_id "ENSRNOT00000091694"; transcript_version "3"; exon_number "7"; gene_name "Ube2b"; gene_source "ensembl"; gene_biotype "protein_coding"; transcript_name "Ube2b-201"; transcript_source "ensembl"; transcript_biotype "protein_coding"; exon_id "ENSRNOE00000360940"; exon_version "6";
10	ENSEMBL114_rn	exon	36749369	36751029	6.52209892093366	-	.	gene_id "ENSRNOG00000059348"; transcript_id "ENSRNOG00000059348_tx_1"; exon_id "10_36749369_36751029_-"; exonnum "6"; txlen "2067";
10	ENSEMBL114_rn	exon	36749369	36751029	2.19119001829833	-	.	gene_id "ENSRNOG00000059348"; transcript_id "ENSRNOG00000059348_tx_2"; exon_id "10_36749369_36751029_-"; exonnum "6"; txlen "2066";
10	ENSEMBL114_rn	exon	36749369	36751029	0.927830209385455	-	.	gene_id "ENSRNOG00000059348"; transcript_id "ENSRNOG00000059348_tx_3"; exon_id "10_36749369_36751029_-"; exonnum "7"; txlen "2119";
10	ENSEMBL114_rn	exon	36749369	36751029	0.135515608892146	-	.	gene_id "ENSRNOG00000059348"; transcript_id "ENSRNOG00000059348_tx_5"; exon_id "10_36749369_36751029_-"; exonnum "8"; txlen "2259";
10	ensembl	gene	36749369	36765587	0	-	.	gene_id "ENSRNOG00000059348"; gene_version "3"; gene_name "Ube2b"; gene_source "ensembl"; gene_biotype "protein_coding";
10	ensembl	transcript	36749369	36765587	0	-	.	gene_id "ENSRNOG00000059348"; gene_version "3"; transcript_id "ENSRNOT00000106084"; transcript_version "2"; gene_name "Ube2b"; gene_source "ensembl"; gene_biotype "protein_coding"; transcript_name "Ube2b-202"; transcript_source "ensembl"; transcript_biotype "protein_coding"; tag "Ensembl_canonical";
10	ensembl	transcript	36749369	36765587	0	-	.	gene_id "ENSRNOG00000059348"; gene_version "3"; transcript_id "ENSRNOT00000091694"; transcript_version "3"; gene_name "Ube2b"; gene_source "ensembl"; gene_biotype "protein_coding"; transcript_name "Ube2b-201"; transcript_source "ensembl"; transcript_biotype "protein_coding";
10	ensembl	stop_codon	36750901	36750903	0	-	0	gene_id "ENSRNOG00000059348"; gene_version "3"; transcript_id "ENSRNOT00000106084"; transcript_version "2"; exon_number "8"; gene_name "Ube2b"; gene_source "ensembl"; gene_biotype "protein_coding"; transcript_name "Ube2b-202"; transcript_source "ensembl"; transcript_biotype "protein_coding"; tag "Ensembl_canonical";
10	ensembl	stop_codon	36750901	36750903	0	-	0	gene_id "ENSRNOG00000059348"; gene_version "3"; transcript_id "ENSRNOT00000091694"; transcript_version "3"; exon_number "7"; gene_name "Ube2b"; gene_source "ensembl"; gene_biotype "protein_coding"; transcript_name "Ube2b-201"; transcript_source "ensembl"; transcript_biotype "protein_coding";
10	ensembl	CDS	36750904	36751029	0	-	0	gene_id "ENSRNOG00000059348"; gene_version "3"; transcript_id "ENSRNOT00000106084"; transcript_version "2"; exon_number "8"; gene_name "Ube2b"; gene_source "ensembl"; gene_biotype "protein_coding"; transcript_name "Ube2b-202"; transcript_source "ensembl"; transcript_biotype "protein_coding"; protein_id "ENSRNOP00000095094"; protein_version "1"; tag "Ensembl_canonical";
10	ensembl	CDS	36750904	36751029	0	-	0	gene_id "ENSRNOG00000059348"; gene_version "3"; transcript_id "ENSRNOT00000091694"; transcript_version "3"; exon_number "7"; gene_name "Ube2b"; gene_source "ensembl"; gene_biotype "protein_coding"; transcript_name "Ube2b-201"; transcript_source "ensembl"; transcript_biotype "protein_coding"; protein_id "ENSRNOP00000070793"; protein_version "2";
10	ensembl	exon	36752385	36752473	0	-	.	gene_id "ENSRNOG00000059348"; gene_version "3"; transcript_id "ENSRNOT00000106084"; transcript_version "2"; exon_number "7"; gene_name "Ube2b"; gene_source "ensembl"; gene_biotype "protein_coding"; transcript_name "Ube2b-202"; transcript_source "ensembl"; transcript_biotype "protein_coding"; exon_id "ENSRNOE00000048158"; exon_version "1"; tag "Ensembl_canonical";
10	ensembl	CDS	36752385	36752473	0	-	2	gene_id "ENSRNOG00000059348"; gene_version "3"; transcript_id "ENSRNOT00000106084"; transcript_version "2"; exon_number "7"; gene_name "Ube2b"; gene_source "ensembl"; gene_biotype "protein_coding"; transcript_name "Ube2b-202"; transcript_source "ensembl"; transcript_biotype "protein_coding"; protein_id "ENSRNOP00000095094"; protein_version "1"; tag "Ensembl_canonical";
10	ensembl	exon	36752385	36752473	0	-	.	gene_id "ENSRNOG00000059348"; gene_version "3"; transcript_id "ENSRNOT00000091694"; transcript_version "3"; exon_number "6"; gene_name "Ube2b"; gene_source "ensembl"; gene_biotype "protein_coding"; transcript_name "Ube2b-201"; transcript_source "ensembl"; transcript_biotype "protein_coding"; exon_id "ENSRNOE00000048158"; exon_version "1";
10	ensembl	CDS	36752385	36752473	0	-	2	gene_id "ENSRNOG00000059348"; gene_version "3"; transcript_id "ENSRNOT00000091694"; transcript_version "3"; exon_number "6"; gene_name "Ube2b"; gene_source "ensembl"; gene_biotype "protein_coding"; transcript_name "Ube2b-201"; transcript_source "ensembl"; transcript_biotype "protein_coding"; protein_id "ENSRNOP00000070793"; protein_version "2";
10	ENSEMBL114_rn	exon	36752385	36752473	2.19119001829833	-	.	gene_id "ENSRNOG00000059348"; transcript_id "ENSRNOG00000059348_tx_2"; exon_id "10_36752385_36752473_-"; exonnum "5"; txlen "2066";
10	ENSEMBL114_rn	exon	36752385	36752473	0.927830209385455	-	.	gene_id "ENSRNOG00000059348"; transcript_id "ENSRNOG00000059348_tx_3"; exon_id "10_36752385_36752473_-"; exonnum "6"; txlen "2119";
10	ENSEMBL114_rn	exon	36752385	36752473	0.135515608892146	-	.	gene_id "ENSRNOG00000059348"; transcript_id "ENSRNOG00000059348_tx_5"; exon_id "10_36752385_36752473_-"; exonnum "7"; txlen "2259";
10	ensembl	exon	36755329	36755418	0	-	.	gene_id "ENSRNOG00000059348"; gene_version "3"; transcript_id "ENSRNOT00000106084"; transcript_version "2"; exon_number "6"; gene_name "Ube2b"; gene_source "ensembl"; gene_biotype "protein_coding"; transcript_name "Ube2b-202"; transcript_source "ensembl"; transcript_biotype "protein_coding"; exon_id "ENSRNOE00000048269"; exon_version "1"; tag "Ensembl_canonical";
10	ensembl	CDS	36755329	36755418	0	-	2	gene_id "ENSRNOG00000059348"; gene_version "3"; transcript_id "ENSRNOT00000106084"; transcript_version "2"; exon_number "6"; gene_name "Ube2b"; gene_source "ensembl"; gene_biotype "protein_coding"; transcript_name "Ube2b-202"; transcript_source "ensembl"; transcript_biotype "protein_coding"; protein_id "ENSRNOP00000095094"; protein_version "1"; tag "Ensembl_canonical";
10	ensembl	exon	36755329	36755418	0	-	.	gene_id "ENSRNOG00000059348"; gene_version "3"; transcript_id "ENSRNOT00000091694"; transcript_version "3"; exon_number "5"; gene_name "Ube2b"; gene_source "ensembl"; gene_biotype "protein_coding"; transcript_name "Ube2b-201"; transcript_source "ensembl"; transcript_biotype "protein_coding"; exon_id "ENSRNOE00000048269"; exon_version "1";
10	ensembl	CDS	36755329	36755418	0	-	2	gene_id "ENSRNOG00000059348"; gene_version "3"; transcript_id "ENSRNOT00000091694"; transcript_version "3"; exon_number "5"; gene_name "Ube2b"; gene_source "ensembl"; gene_biotype "protein_coding"; transcript_name "Ube2b-201"; transcript_source "ensembl"; transcript_biotype "protein_coding"; protein_id "ENSRNOP00000070793"; protein_version "2";
10	ENSEMBL114_rn	exon	36755329	36755418	6.52209892093366	-	.	gene_id "ENSRNOG00000059348"; transcript_id "ENSRNOG00000059348_tx_1"; exon_id "10_36755329_36755418_-"; exonnum "5"; txlen "2067";
10	ENSEMBL114_rn	exon	36755329	36755418	0.927830209385455	-	.	gene_id "ENSRNOG00000059348"; transcript_id "ENSRNOG00000059348_tx_3"; exon_id "10_36755329_36755418_-"; exonnum "5"; txlen "2119";
10	ENSEMBL114_rn	exon	36755329	36755418	0.135515608892146	-	.	gene_id "ENSRNOG00000059348"; transcript_id "ENSRNOG00000059348_tx_5"; exon_id "10_36755329_36755418_-"; exonnum "6"; txlen "2259";
10	ensembl	exon	36759098	36759123	0	-	.	gene_id "ENSRNOG00000059348"; gene_version "3"; transcript_id "ENSRNOT00000106084"; transcript_version "2"; exon_number "5"; gene_name "Ube2b"; gene_source "ensembl"; gene_biotype "protein_coding"; transcript_name "Ube2b-202"; transcript_source "ensembl"; transcript_biotype "protein_coding"; exon_id "ENSRNOE00000048225"; exon_version "1"; tag "Ensembl_canonical";
10	ensembl	CDS	36759098	36759123	0	-	1	gene_id "ENSRNOG00000059348"; gene_version "3"; transcript_id "ENSRNOT00000106084"; transcript_version "2"; exon_number "5"; gene_name "Ube2b"; gene_source "ensembl"; gene_biotype "protein_coding"; transcript_name "Ube2b-202"; transcript_source "ensembl"; transcript_biotype "protein_coding"; protein_id "ENSRNOP00000095094"; protein_version "1"; tag "Ensembl_canonical";
10	ensembl	exon	36759098	36759123	0	-	.	gene_id "ENSRNOG00000059348"; gene_version "3"; transcript_id "ENSRNOT00000091694"; transcript_version "3"; exon_number "4"; gene_name "Ube2b"; gene_source "ensembl"; gene_biotype "protein_coding"; transcript_name "Ube2b-201"; transcript_source "ensembl"; transcript_biotype "protein_coding"; exon_id "ENSRNOE00000048225"; exon_version "1";
10	ensembl	CDS	36759098	36759123	0	-	1	gene_id "ENSRNOG00000059348"; gene_version "3"; transcript_id "ENSRNOT00000091694"; transcript_version "3"; exon_number "4"; gene_name "Ube2b"; gene_source "ensembl"; gene_biotype "protein_coding"; transcript_name "Ube2b-201"; transcript_source "ensembl"; transcript_biotype "protein_coding"; protein_id "ENSRNOP00000070793"; protein_version "2";
10	ENSEMBL114_rn	exon	36759098	36759123	6.52209892093366	-	.	gene_id "ENSRNOG00000059348"; transcript_id "ENSRNOG00000059348_tx_1"; exon_id "10_36759098_36759123_-"; exonnum "4"; txlen "2067";
10	ENSEMBL114_rn	exon	36759098	36759123	2.19119001829833	-	.	gene_id "ENSRNOG00000059348"; transcript_id "ENSRNOG00000059348_tx_2"; exon_id "10_36759098_36759123_-"; exonnum "4"; txlen "2066";
10	ENSEMBL114_rn	exon	36759098	36759123	0.927830209385455	-	.	gene_id "ENSRNOG00000059348"; transcript_id "ENSRNOG00000059348_tx_3"; exon_id "10_36759098_36759123_-"; exonnum "4"; txlen "2119";
10	ENSEMBL114_rn	exon	36759098	36759123	0.135515608892146	-	.	gene_id "ENSRNOG00000059348"; transcript_id "ENSRNOG00000059348_tx_5"; exon_id "10_36759098_36759123_-"; exonnum "5"; txlen "2259";
10	ensembl	exon	36761534	36761614	0	-	.	gene_id "ENSRNOG00000059348"; gene_version "3"; transcript_id "ENSRNOT00000106084"; transcript_version "2"; exon_number "4"; gene_name "Ube2b"; gene_source "ensembl"; gene_biotype "protein_coding"; transcript_name "Ube2b-202"; transcript_source "ensembl"; transcript_biotype "protein_coding"; exon_id "ENSRNOE00000048029"; exon_version "1"; tag "Ensembl_canonical";
10	ensembl	CDS	36761534	36761614	0	-	1	gene_id "ENSRNOG00000059348"; gene_version "3"; transcript_id "ENSRNOT00000106084"; transcript_version "2"; exon_number "4"; gene_name "Ube2b"; gene_source "ensembl"; gene_biotype "protein_coding"; transcript_name "Ube2b-202"; transcript_source "ensembl"; transcript_biotype "protein_coding"; protein_id "ENSRNOP00000095094"; protein_version "1"; tag "Ensembl_canonical";
10	ensembl	exon	36761534	36761614	0	-	.	gene_id "ENSRNOG00000059348"; gene_version "3"; transcript_id "ENSRNOT00000091694"; transcript_version "3"; exon_number "3"; gene_name "Ube2b"; gene_source "ensembl"; gene_biotype "protein_coding"; transcript_name "Ube2b-201"; transcript_source "ensembl"; transcript_biotype "protein_coding"; exon_id "ENSRNOE00000048029"; exon_version "1";
10	ensembl	CDS	36761534	36761614	0	-	1	gene_id "ENSRNOG00000059348"; gene_version "3"; transcript_id "ENSRNOT00000091694"; transcript_version "3"; exon_number "3"; gene_name "Ube2b"; gene_source "ensembl"; gene_biotype "protein_coding"; transcript_name "Ube2b-201"; transcript_source "ensembl"; transcript_biotype "protein_coding"; protein_id "ENSRNOP00000070793"; protein_version "2";
10	ENSEMBL114_rn	exon	36761534	36761614	6.52209892093366	-	.	gene_id "ENSRNOG00000059348"; transcript_id "ENSRNOG00000059348_tx_1"; exon_id "10_36761534_36761614_-"; exonnum "3"; txlen "2067";
10	ENSEMBL114_rn	exon	36761534	36761614	2.19119001829833	-	.	gene_id "ENSRNOG00000059348"; transcript_id "ENSRNOG00000059348_tx_2"; exon_id "10_36761534_36761614_-"; exonnum "3"; txlen "2066";
10	ENSEMBL114_rn	exon	36761534	36761614	0.927830209385455	-	.	gene_id "ENSRNOG00000059348"; transcript_id "ENSRNOG00000059348_tx_3"; exon_id "10_36761534_36761614_-"; exonnum "3"; txlen "2119";
10	ENSEMBL114_rn	exon	36761534	36761614	0.135515608892146	-	.	gene_id "ENSRNOG00000059348"; transcript_id "ENSRNOG00000059348_tx_5"; exon_id "10_36761534_36761614_-"; exonnum "4"; txlen "2259";
10	ensembl	exon	36763799	36763867	0	-	.	gene_id "ENSRNOG00000059348"; gene_version "3"; transcript_id "ENSRNOT00000106084"; transcript_version "2"; exon_number "3"; gene_name "Ube2b"; gene_source "ensembl"; gene_biotype "protein_coding"; transcript_name "Ube2b-202"; transcript_source "ensembl"; transcript_biotype "protein_coding"; exon_id "ENSRNOE00000118951"; exon_version "4"; tag "Ensembl_canonical";
10	ensembl	CDS	36763799	36763867	0	-	1	gene_id "ENSRNOG00000059348"; gene_version "3"; transcript_id "ENSRNOT00000106084"; transcript_version "2"; exon_number "3"; gene_name "Ube2b"; gene_source "ensembl"; gene_biotype "protein_coding"; transcript_name "Ube2b-202"; transcript_source "ensembl"; transcript_biotype "protein_coding"; protein_id "ENSRNOP00000095094"; protein_version "1"; tag "Ensembl_canonical";
10	ensembl	exon	36763799	36763867	0	-	.	gene_id "ENSRNOG00000059348"; gene_version "3"; transcript_id "ENSRNOT00000091694"; transcript_version "3"; exon_number "2"; gene_name "Ube2b"; gene_source "ensembl"; gene_biotype "protein_coding"; transcript_name "Ube2b-201"; transcript_source "ensembl"; transcript_biotype "protein_coding"; exon_id "ENSRNOE00000118951"; exon_version "4";
10	ensembl	CDS	36763799	36763867	0	-	1	gene_id "ENSRNOG00000059348"; gene_version "3"; transcript_id "ENSRNOT00000091694"; transcript_version "3"; exon_number "2"; gene_name "Ube2b"; gene_source "ensembl"; gene_biotype "protein_coding"; transcript_name "Ube2b-201"; transcript_source "ensembl"; transcript_biotype "protein_coding"; protein_id "ENSRNOP00000070793"; protein_version "2";
10	ENSEMBL114_rn	exon	36763799	36763867	6.52209892093366	-	.	gene_id "ENSRNOG00000059348"; transcript_id "ENSRNOG00000059348_tx_1"; exon_id "10_36763799_36763867_-"; exonnum "2"; txlen "2067";
10	ENSEMBL114_rn	exon	36763799	36763867	2.19119001829833	-	.	gene_id "ENSRNOG00000059348"; transcript_id "ENSRNOG00000059348_tx_2"; exon_id "10_36763799_36763867_-"; exonnum "2"; txlen "2066";
10	ENSEMBL114_rn	exon	36763799	36763867	0.927830209385455	-	.	gene_id "ENSRNOG00000059348"; transcript_id "ENSRNOG00000059348_tx_3"; exon_id "10_36763799_36763867_-"; exonnum "2"; txlen "2119";
10	ENSEMBL114_rn	exon	36763799	36763867	0.135515608892146	-	.	gene_id "ENSRNOG00000059348"; transcript_id "ENSRNOG00000059348_tx_5"; exon_id "10_36763799_36763867_-"; exonnum "3"; txlen "2259";
10	ensembl	exon	36764185	36764250	0	-	.	gene_id "ENSRNOG00000059348"; gene_version "3"; transcript_id "ENSRNOT00000106084"; transcript_version "2"; exon_number "2"; gene_name "Ube2b"; gene_source "ensembl"; gene_biotype "protein_coding"; transcript_name "Ube2b-202"; transcript_source "ensembl"; transcript_biotype "protein_coding"; exon_id "ENSRNOE00000596953"; exon_version "1"; tag "Ensembl_canonical";
10	ensembl	CDS	36764185	36764250	0	-	1	gene_id "ENSRNOG00000059348"; gene_version "3"; transcript_id "ENSRNOT00000106084"; transcript_version "2"; exon_number "2"; gene_name "Ube2b"; gene_source "ensembl"; gene_biotype "protein_coding"; transcript_name "Ube2b-202"; transcript_source "ensembl"; transcript_biotype "protein_coding"; protein_id "ENSRNOP00000095094"; protein_version "1"; tag "Ensembl_canonical";
10	sraer114_mid	exon	36764185	36764324	6.52209892093366	-	.	gene_id "ENSRNOG00000059348"; transcript_id "ENSRNOG00000059348_tx_1"; exon_id "10_36764185_36764324_-"; exonnum "1"; txlen "2067";
10	sraer114_mid	exon	36764185	36764324	2.19119001829833	-	.	gene_id "ENSRNOG00000059348"; transcript_id "ENSRNOG00000059348_tx_2"; exon_id "10_36764185_36764324_-"; exonnum "1"; txlen "2066";
10	sraer114_mid	exon	36764185	36764324	0.135515608892146	-	.	gene_id "ENSRNOG00000059348"; transcript_id "ENSRNOG00000059348_tx_5"; exon_id "10_36764185_36764324_-"; exonnum "2"; txlen "2259";
10	ensembl	CDS	36765363	36765388	0	-	0	gene_id "ENSRNOG00000059348"; gene_version "3"; transcript_id "ENSRNOT00000106084"; transcript_version "2"; exon_number "1"; gene_name "Ube2b"; gene_source "ensembl"; gene_biotype "protein_coding"; transcript_name "Ube2b-202"; transcript_source "ensembl"; transcript_biotype "protein_coding"; protein_id "ENSRNOP00000095094"; protein_version "1"; tag "Ensembl_canonical";
10	ensembl	CDS	36765363	36765388	0	-	0	gene_id "ENSRNOG00000059348"; gene_version "3"; transcript_id "ENSRNOT00000091694"; transcript_version "3"; exon_number "1"; gene_name "Ube2b"; gene_source "ensembl"; gene_biotype "protein_coding"; transcript_name "Ube2b-201"; transcript_source "ensembl"; transcript_biotype "protein_coding"; protein_id "ENSRNOP00000070793"; protein_version "2";
10	ensembl	exon	36765363	36765587	0	-	.	gene_id "ENSRNOG00000059348"; gene_version "3"; transcript_id "ENSRNOT00000106084"; transcript_version "2"; exon_number "1"; gene_name "Ube2b"; gene_source "ensembl"; gene_biotype "protein_coding"; transcript_name "Ube2b-202"; transcript_source "ensembl"; transcript_biotype "protein_coding"; exon_id "ENSRNOE00000648914"; exon_version "2"; tag "Ensembl_canonical";
10	ensembl	exon	36765363	36765587	0	-	.	gene_id "ENSRNOG00000059348"; gene_version "3"; transcript_id "ENSRNOT00000091694"; transcript_version "3"; exon_number "1"; gene_name "Ube2b"; gene_source "ensembl"; gene_biotype "protein_coding"; transcript_name "Ube2b-201"; transcript_source "ensembl"; transcript_biotype "protein_coding"; exon_id "ENSRNOE00000648914"; exon_version "2";
10	ensembl	start_codon	36765386	36765388	0	-	0	gene_id "ENSRNOG00000059348"; gene_version "3"; transcript_id "ENSRNOT00000106084"; transcript_version "2"; exon_number "1"; gene_name "Ube2b"; gene_source "ensembl"; gene_biotype "protein_coding"; transcript_name "Ube2b-202"; transcript_source "ensembl"; transcript_biotype "protein_coding"; tag "Ensembl_canonical";
10	ensembl	start_codon	36765386	36765388	0	-	0	gene_id "ENSRNOG00000059348"; gene_version "3"; transcript_id "ENSRNOT00000091694"; transcript_version "3"; exon_number "1"; gene_name "Ube2b"; gene_source "ensembl"; gene_biotype "protein_coding"; transcript_name "Ube2b-201"; transcript_source "ensembl"; transcript_biotype "protein_coding";
10	ensembl	five_prime_utr	36765389	36765587	0	-	.	gene_id "ENSRNOG00000059348"; gene_version "3"; transcript_id "ENSRNOT00000106084"; transcript_version "2"; gene_name "Ube2b"; gene_source "ensembl"; gene_biotype "protein_coding"; transcript_name "Ube2b-202"; transcript_source "ensembl"; transcript_biotype "protein_coding"; tag "Ensembl_canonical";
10	ensembl	five_prime_utr	36765389	36765587	0	-	.	gene_id "ENSRNOG00000059348"; gene_version "3"; transcript_id "ENSRNOT00000091694"; transcript_version "3"; gene_name "Ube2b"; gene_source "ensembl"; gene_biotype "protein_coding"; transcript_name "Ube2b-201"; transcript_source "ensembl"; transcript_biotype "protein_coding";
10	sraer114_ss	exon	36765597	36765699	0.927830209385455	-	.	gene_id "ENSRNOG00000059348"; transcript_id "ENSRNOG00000059348_tx_3"; exon_id "10_36765597_36765699_-"; exonnum "1"; txlen "2119";
10	sraer114_ss	exon	36765597	36765699	0.135515608892146	-	.	gene_id "ENSRNOG00000059348"; transcript_id "ENSRNOG00000059348_tx_5"; exon_id "10_36765597_36765699_-"; exonnum "1"; txlen "2259";
10	sraer114_es	exon	36815340	36817942	2.75590951857005	-	.	gene_id "sraer114_gene_43101"; transcript_id "sraer114_gene_43101_tx_1"; exon_id "10_36815340_36817942_-"; exonnum "2"; txlen "3143";
10	sraer114_ss	exon	36819184	36819723	2.75590951857005	-	.	gene_id "sraer114_gene_43101"; transcript_id "sraer114_gene_43101_tx_1"; exon_id "10_36819184_36819723_-"; exonnum "1"; txlen "3143";
10	ensembl	gene	36909218	36909353	0	-	.	gene_id "ENSRNOG00000058244"; gene_version "3"; gene_name "LOC120095419"; gene_source "ensembl"; gene_biotype "snoRNA";
10	ensembl	transcript	36909218	36909353	0	-	.	gene_id "ENSRNOG00000058244"; gene_version "3"; transcript_id "ENSRNOT00000087463"; transcript_version "3"; gene_name "LOC120095419"; gene_source "ensembl"; gene_biotype "snoRNA"; transcript_name "LOC120095419-201"; transcript_source "ensembl"; transcript_biotype "snoRNA"; tag "Ensembl_canonical";
10	ensembl	exon	36909218	36909353	0	-	.	gene_id "ENSRNOG00000058244"; gene_version "3"; transcript_id "ENSRNOT00000087463"; transcript_version "3"; exon_number "1"; gene_name "LOC120095419"; gene_source "ensembl"; gene_biotype "snoRNA"; transcript_name "LOC120095419-201"; transcript_source "ensembl"; transcript_biotype "snoRNA"; exon_id "ENSRNOE00000563147"; exon_version "1"; tag "Ensembl_canonical";
10	ensembl	gene	36922083	36924357	0	-	.	gene_id "ENSRNOG00000071342"; gene_version "1"; gene_source "ensembl"; gene_biotype "lncRNA";
10	ensembl	transcript	36922083	36924357	0	-	.	gene_id "ENSRNOG00000071342"; gene_version "1"; transcript_id "ENSRNOT00000161963"; transcript_version "1"; gene_source "ensembl"; gene_biotype "lncRNA"; transcript_source "ensembl"; transcript_biotype "lncRNA"; tag "Ensembl_canonical";
10	ensembl	exon	36922083	36924357	0	-	.	gene_id "ENSRNOG00000071342"; gene_version "1"; transcript_id "ENSRNOT00000161963"; transcript_version "1"; exon_number "1"; gene_source "ensembl"; gene_biotype "lncRNA"; transcript_source "ensembl"; transcript_biotype "lncRNA"; exon_id "ENSRNOE00000676624"; exon_version "1"; tag "Ensembl_canonical";
10	ensembl	three_prime_utr	36924363	36925949	0	-	.	gene_id "ENSRNOG00000005872"; gene_version "9"; transcript_id "ENSRNOT00000108192"; transcript_version "2"; gene_name "Tcf7"; gene_source "ensembl"; gene_biotype "protein_coding"; transcript_name "Tcf7-203"; transcript_source "ensembl"; transcript_biotype "protein_coding";
10	ensembl	three_prime_utr	36924363	36925949	0	-	.	gene_id "ENSRNOG00000005872"; gene_version "9"; transcript_id "ENSRNOT00000097186"; transcript_version "2"; gene_name "Tcf7"; gene_source "ensembl"; gene_biotype "protein_coding"; transcript_name "Tcf7-202"; transcript_source "ensembl"; transcript_biotype "protein_coding";
10	ensembl	exon	36924363	36926029	0	-	.	gene_id "ENSRNOG00000005872"; gene_version "9"; transcript_id "ENSRNOT00000108192"; transcript_version "2"; exon_number "11"; gene_name "Tcf7"; gene_source "ensembl"; gene_biotype "protein_coding"; transcript_name "Tcf7-203"; transcript_source "ensembl"; transcript_biotype "protein_coding"; exon_id "ENSRNOE00000635245"; exon_version "2";
10	ensembl	exon	36924363	36926029	0	-	.	gene_id "ENSRNOG00000005872"; gene_version "9"; transcript_id "ENSRNOT00000097186"; transcript_version "2"; exon_number "10"; gene_name "Tcf7"; gene_source "ensembl"; gene_biotype "protein_coding"; transcript_name "Tcf7-202"; transcript_source "ensembl"; transcript_biotype "protein_coding"; exon_id "ENSRNOE00000635245"; exon_version "2";
10	ensembl	gene	36924363	36954279	0	-	.	gene_id "ENSRNOG00000005872"; gene_version "9"; gene_name "Tcf7"; gene_source "ensembl"; gene_biotype "protein_coding";
10	ensembl	transcript	36924363	36954279	0	-	.	gene_id "ENSRNOG00000005872"; gene_version "9"; transcript_id "ENSRNOT00000108192"; transcript_version "2"; gene_name "Tcf7"; gene_source "ensembl"; gene_biotype "protein_coding"; transcript_name "Tcf7-203"; transcript_source "ensembl"; transcript_biotype "protein_coding";
10	ensembl	transcript	36924363	36954279	0	-	.	gene_id "ENSRNOG00000005872"; gene_version "9"; transcript_id "ENSRNOT00000097186"; transcript_version "2"; gene_name "Tcf7"; gene_source "ensembl"; gene_biotype "protein_coding"; transcript_name "Tcf7-202"; transcript_source "ensembl"; transcript_biotype "protein_coding";
10	ensembl	three_prime_utr	36924684	36925731	0	-	.	gene_id "ENSRNOG00000005872"; gene_version "9"; transcript_id "ENSRNOT00000118654"; transcript_version "2"; gene_name "Tcf7"; gene_source "ensembl"; gene_biotype "protein_coding"; transcript_name "Tcf7-204"; transcript_source "ensembl"; transcript_biotype "protein_coding";
10	ensembl	exon	36924684	36926029	0	-	.	gene_id "ENSRNOG00000005872"; gene_version "9"; transcript_id "ENSRNOT00000118654"; transcript_version "2"; exon_number "11"; gene_name "Tcf7"; gene_source "ensembl"; gene_biotype "protein_coding"; transcript_name "Tcf7-204"; transcript_source "ensembl"; transcript_biotype "protein_coding"; exon_id "ENSRNOE00000637442"; exon_version "1";
10	ensembl	transcript	36924684	36954279	0	-	.	gene_id "ENSRNOG00000005872"; gene_version "9"; transcript_id "ENSRNOT00000118654"; transcript_version "2"; gene_name "Tcf7"; gene_source "ensembl"; gene_biotype "protein_coding"; transcript_name "Tcf7-204"; transcript_source "ensembl"; transcript_biotype "protein_coding";
10	ensembl	three_prime_utr	36924716	36925623	0	-	.	gene_id "ENSRNOG00000005872"; gene_version "9"; transcript_id "ENSRNOT00000008022"; transcript_version "9"; gene_name "Tcf7"; gene_source "ensembl"; gene_biotype "protein_coding"; transcript_name "Tcf7-201"; transcript_source "ensembl"; transcript_biotype "protein_coding"; tag "Ensembl_canonical";
10	ensembl	exon	36924716	36925675	0	-	.	gene_id "ENSRNOG00000005872"; gene_version "9"; transcript_id "ENSRNOT00000008022"; transcript_version "9"; exon_number "12"; gene_name "Tcf7"; gene_source "ensembl"; gene_biotype "protein_coding"; transcript_name "Tcf7-201"; transcript_source "ensembl"; transcript_biotype "protein_coding"; exon_id "ENSRNOE00000775567"; exon_version "1"; tag "Ensembl_canonical";
10	ensembl	transcript	36924716	36954279	0	-	.	gene_id "ENSRNOG00000005872"; gene_version "9"; transcript_id "ENSRNOT00000008022"; transcript_version "9"; gene_name "Tcf7"; gene_source "ensembl"; gene_biotype "protein_coding"; transcript_name "Tcf7-201"; transcript_source "ensembl"; transcript_biotype "protein_coding"; tag "Ensembl_canonical";
10	ensembl	stop_codon	36925624	36925626	0	-	0	gene_id "ENSRNOG00000005872"; gene_version "9"; transcript_id "ENSRNOT00000008022"; transcript_version "9"; exon_number "12"; gene_name "Tcf7"; gene_source "ensembl"; gene_biotype "protein_coding"; transcript_name "Tcf7-201"; transcript_source "ensembl"; transcript_biotype "protein_coding"; tag "Ensembl_canonical";
10	ensembl	CDS	36925627	36925675	0	-	1	gene_id "ENSRNOG00000005872"; gene_version "9"; transcript_id "ENSRNOT00000008022"; transcript_version "9"; exon_number "12"; gene_name "Tcf7"; gene_source "ensembl"; gene_biotype "protein_coding"; transcript_name "Tcf7-201"; transcript_source "ensembl"; transcript_biotype "protein_coding"; protein_id "ENSRNOP00000008022"; protein_version "6"; tag "Ensembl_canonical";
10	ensembl	stop_codon	36925732	36925734	0	-	0	gene_id "ENSRNOG00000005872"; gene_version "9"; transcript_id "ENSRNOT00000118654"; transcript_version "2"; exon_number "11"; gene_name "Tcf7"; gene_source "ensembl"; gene_biotype "protein_coding"; transcript_name "Tcf7-204"; transcript_source "ensembl"; transcript_biotype "protein_coding";
10	ensembl	CDS	36925735	36926029	0	-	1	gene_id "ENSRNOG00000005872"; gene_version "9"; transcript_id "ENSRNOT00000118654"; transcript_version "2"; exon_number "11"; gene_name "Tcf7"; gene_source "ensembl"; gene_biotype "protein_coding"; transcript_name "Tcf7-204"; transcript_source "ensembl"; transcript_biotype "protein_coding"; protein_id "ENSRNOP00000078370"; protein_version "1";
10	ensembl	exon	36925763	36926029	0	-	.	gene_id "ENSRNOG00000005872"; gene_version "9"; transcript_id "ENSRNOT00000008022"; transcript_version "9"; exon_number "11"; gene_name "Tcf7"; gene_source "ensembl"; gene_biotype "protein_coding"; transcript_name "Tcf7-201"; transcript_source "ensembl"; transcript_biotype "protein_coding"; exon_id "ENSRNOE00000815364"; exon_version "1"; tag "Ensembl_canonical";
10	ensembl	CDS	36925763	36926029	0	-	1	gene_id "ENSRNOG00000005872"; gene_version "9"; transcript_id "ENSRNOT00000008022"; transcript_version "9"; exon_number "11"; gene_name "Tcf7"; gene_source "ensembl"; gene_biotype "protein_coding"; transcript_name "Tcf7-201"; transcript_source "ensembl"; transcript_biotype "protein_coding"; protein_id "ENSRNOP00000008022"; protein_version "6"; tag "Ensembl_canonical";
10	ensembl	stop_codon	36925950	36925952	0	-	0	gene_id "ENSRNOG00000005872"; gene_version "9"; transcript_id "ENSRNOT00000108192"; transcript_version "2"; exon_number "11"; gene_name "Tcf7"; gene_source "ensembl"; gene_biotype "protein_coding"; transcript_name "Tcf7-203"; transcript_source "ensembl"; transcript_biotype "protein_coding";
10	ensembl	stop_codon	36925950	36925952	0	-	0	gene_id "ENSRNOG00000005872"; gene_version "9"; transcript_id "ENSRNOT00000097186"; transcript_version "2"; exon_number "10"; gene_name "Tcf7"; gene_source "ensembl"; gene_biotype "protein_coding"; transcript_name "Tcf7-202"; transcript_source "ensembl"; transcript_biotype "protein_coding";
10	ensembl	CDS	36925953	36926029	0	-	2	gene_id "ENSRNOG00000005872"; gene_version "9"; transcript_id "ENSRNOT00000108192"; transcript_version "2"; exon_number "11"; gene_name "Tcf7"; gene_source "ensembl"; gene_biotype "protein_coding"; transcript_name "Tcf7-203"; transcript_source "ensembl"; transcript_biotype "protein_coding"; protein_id "ENSRNOP00000088372"; protein_version "1";
10	ensembl	CDS	36925953	36926029	0	-	2	gene_id "ENSRNOG00000005872"; gene_version "9"; transcript_id "ENSRNOT00000097186"; transcript_version "2"; exon_number "10"; gene_name "Tcf7"; gene_source "ensembl"; gene_biotype "protein_coding"; transcript_name "Tcf7-202"; transcript_source "ensembl"; transcript_biotype "protein_coding"; protein_id "ENSRNOP00000097383"; protein_version "1";
10	ensembl	exon	36927074	36927146	0	-	.	gene_id "ENSRNOG00000005872"; gene_version "9"; transcript_id "ENSRNOT00000008022"; transcript_version "9"; exon_number "10"; gene_name "Tcf7"; gene_source "ensembl"; gene_biotype "protein_coding"; transcript_name "Tcf7-201"; transcript_source "ensembl"; transcript_biotype "protein_coding"; exon_id "ENSRNOE00000568834"; exon_version "1"; tag "Ensembl_canonical";
10	ensembl	CDS	36927074	36927146	0	-	2	gene_id "ENSRNOG00000005872"; gene_version "9"; transcript_id "ENSRNOT00000008022"; transcript_version "9"; exon_number "10"; gene_name "Tcf7"; gene_source "ensembl"; gene_biotype "protein_coding"; transcript_name "Tcf7-201"; transcript_source "ensembl"; transcript_biotype "protein_coding"; protein_id "ENSRNOP00000008022"; protein_version "6"; tag "Ensembl_canonical";
10	ensembl	exon	36927074	36927146	0	-	.	gene_id "ENSRNOG00000005872"; gene_version "9"; transcript_id "ENSRNOT00000118654"; transcript_version "2"; exon_number "10"; gene_name "Tcf7"; gene_source "ensembl"; gene_biotype "protein_coding"; transcript_name "Tcf7-204"; transcript_source "ensembl"; transcript_biotype "protein_coding"; exon_id "ENSRNOE00000568834"; exon_version "1";
10	ensembl	CDS	36927074	36927146	0	-	2	gene_id "ENSRNOG00000005872"; gene_version "9"; transcript_id "ENSRNOT00000118654"; transcript_version "2"; exon_number "10"; gene_name "Tcf7"; gene_source "ensembl"; gene_biotype "protein_coding"; transcript_name "Tcf7-204"; transcript_source "ensembl"; transcript_biotype "protein_coding"; protein_id "ENSRNOP00000078370"; protein_version "1";
10	ensembl	exon	36928204	36928252	0	-	.	gene_id "ENSRNOG00000005872"; gene_version "9"; transcript_id "ENSRNOT00000008022"; transcript_version "9"; exon_number "9"; gene_name "Tcf7"; gene_source "ensembl"; gene_biotype "protein_coding"; transcript_name "Tcf7-201"; transcript_source "ensembl"; transcript_biotype "protein_coding"; exon_id "ENSRNOE00000471172"; exon_version "1"; tag "Ensembl_canonical";
10	ensembl	CDS	36928204	36928252	0	-	0	gene_id "ENSRNOG00000005872"; gene_version "9"; transcript_id "ENSRNOT00000008022"; transcript_version "9"; exon_number "9"; gene_name "Tcf7"; gene_source "ensembl"; gene_biotype "protein_coding"; transcript_name "Tcf7-201"; transcript_source "ensembl"; transcript_biotype "protein_coding"; protein_id "ENSRNOP00000008022"; protein_version "6"; tag "Ensembl_canonical";
10	ensembl	exon	36928204	36928252	0	-	.	gene_id "ENSRNOG00000005872"; gene_version "9"; transcript_id "ENSRNOT00000118654"; transcript_version "2"; exon_number "9"; gene_name "Tcf7"; gene_source "ensembl"; gene_biotype "protein_coding"; transcript_name "Tcf7-204"; transcript_source "ensembl"; transcript_biotype "protein_coding"; exon_id "ENSRNOE00000471172"; exon_version "1";
10	ensembl	CDS	36928204	36928252	0	-	0	gene_id "ENSRNOG00000005872"; gene_version "9"; transcript_id "ENSRNOT00000118654"; transcript_version "2"; exon_number "9"; gene_name "Tcf7"; gene_source "ensembl"; gene_biotype "protein_coding"; transcript_name "Tcf7-204"; transcript_source "ensembl"; transcript_biotype "protein_coding"; protein_id "ENSRNOP00000078370"; protein_version "1";
10	ensembl	exon	36928204	36928252	0	-	.	gene_id "ENSRNOG00000005872"; gene_version "9"; transcript_id "ENSRNOT00000108192"; transcript_version "2"; exon_number "10"; gene_name "Tcf7"; gene_source "ensembl"; gene_biotype "protein_coding"; transcript_name "Tcf7-203"; transcript_source "ensembl"; transcript_biotype "protein_coding"; exon_id "ENSRNOE00000471172"; exon_version "1";
10	ensembl	CDS	36928204	36928252	0	-	0	gene_id "ENSRNOG00000005872"; gene_version "9"; transcript_id "ENSRNOT00000108192"; transcript_version "2"; exon_number "10"; gene_name "Tcf7"; gene_source "ensembl"; gene_biotype "protein_coding"; transcript_name "Tcf7-203"; transcript_source "ensembl"; transcript_biotype "protein_coding"; protein_id "ENSRNOP00000088372"; protein_version "1";
10	ensembl	exon	36928204	36928252	0	-	.	gene_id "ENSRNOG00000005872"; gene_version "9"; transcript_id "ENSRNOT00000097186"; transcript_version "2"; exon_number "9"; gene_name "Tcf7"; gene_source "ensembl"; gene_biotype "protein_coding"; transcript_name "Tcf7-202"; transcript_source "ensembl"; transcript_biotype "protein_coding"; exon_id "ENSRNOE00000471172"; exon_version "1";
10	ensembl	CDS	36928204	36928252	0	-	0	gene_id "ENSRNOG00000005872"; gene_version "9"; transcript_id "ENSRNOT00000097186"; transcript_version "2"; exon_number "9"; gene_name "Tcf7"; gene_source "ensembl"; gene_biotype "protein_coding"; transcript_name "Tcf7-202"; transcript_source "ensembl"; transcript_biotype "protein_coding"; protein_id "ENSRNOP00000097383"; protein_version "1";
10	ensembl	exon	36928674	36928781	0	-	.	gene_id "ENSRNOG00000005872"; gene_version "9"; transcript_id "ENSRNOT00000008022"; transcript_version "9"; exon_number "8"; gene_name "Tcf7"; gene_source "ensembl"; gene_biotype "protein_coding"; transcript_name "Tcf7-201"; transcript_source "ensembl"; transcript_biotype "protein_coding"; exon_id "ENSRNOE00000505438"; exon_version "1"; tag "Ensembl_canonical";
10	ensembl	CDS	36928674	36928781	0	-	0	gene_id "ENSRNOG00000005872"; gene_version "9"; transcript_id "ENSRNOT00000008022"; transcript_version "9"; exon_number "8"; gene_name "Tcf7"; gene_source "ensembl"; gene_biotype "protein_coding"; transcript_name "Tcf7-201"; transcript_source "ensembl"; transcript_biotype "protein_coding"; protein_id "ENSRNOP00000008022"; protein_version "6"; tag "Ensembl_canonical";
10	ensembl	exon	36928674	36928781	0	-	.	gene_id "ENSRNOG00000005872"; gene_version "9"; transcript_id "ENSRNOT00000118654"; transcript_version "2"; exon_number "8"; gene_name "Tcf7"; gene_source "ensembl"; gene_biotype "protein_coding"; transcript_name "Tcf7-204"; transcript_source "ensembl"; transcript_biotype "protein_coding"; exon_id "ENSRNOE00000505438"; exon_version "1";
10	ensembl	CDS	36928674	36928781	0	-	0	gene_id "ENSRNOG00000005872"; gene_version "9"; transcript_id "ENSRNOT00000118654"; transcript_version "2"; exon_number "8"; gene_name "Tcf7"; gene_source "ensembl"; gene_biotype "protein_coding"; transcript_name "Tcf7-204"; transcript_source "ensembl"; transcript_biotype "protein_coding"; protein_id "ENSRNOP00000078370"; protein_version "1";
10	ensembl	exon	36928674	36928781	0	-	.	gene_id "ENSRNOG00000005872"; gene_version "9"; transcript_id "ENSRNOT00000108192"; transcript_version "2"; exon_number "9"; gene_name "Tcf7"; gene_source "ensembl"; gene_biotype "protein_coding"; transcript_name "Tcf7-203"; transcript_source "ensembl"; transcript_biotype "protein_coding"; exon_id "ENSRNOE00000505438"; exon_version "1";
10	ensembl	CDS	36928674	36928781	0	-	0	gene_id "ENSRNOG00000005872"; gene_version "9"; transcript_id "ENSRNOT00000108192"; transcript_version "2"; exon_number "9"; gene_name "Tcf7"; gene_source "ensembl"; gene_biotype "protein_coding"; transcript_name "Tcf7-203"; transcript_source "ensembl"; transcript_biotype "protein_coding"; protein_id "ENSRNOP00000088372"; protein_version "1";
10	ensembl	exon	36928674	36928781	0	-	.	gene_id "ENSRNOG00000005872"; gene_version "9"; transcript_id "ENSRNOT00000097186"; transcript_version "2"; exon_number "8"; gene_name "Tcf7"; gene_source "ensembl"; gene_biotype "protein_coding"; transcript_name "Tcf7-202"; transcript_source "ensembl"; transcript_biotype "protein_coding"; exon_id "ENSRNOE00000505438"; exon_version "1";
10	ensembl	CDS	36928674	36928781	0	-	0	gene_id "ENSRNOG00000005872"; gene_version "9"; transcript_id "ENSRNOT00000097186"; transcript_version "2"; exon_number "8"; gene_name "Tcf7"; gene_source "ensembl"; gene_biotype "protein_coding"; transcript_name "Tcf7-202"; transcript_source "ensembl"; transcript_biotype "protein_coding"; protein_id "ENSRNOP00000097383"; protein_version "1";
10	ensembl	exon	36928890	36929052	0	-	.	gene_id "ENSRNOG00000005872"; gene_version "9"; transcript_id "ENSRNOT00000008022"; transcript_version "9"; exon_number "7"; gene_name "Tcf7"; gene_source "ensembl"; gene_biotype "protein_coding"; transcript_name "Tcf7-201"; transcript_source "ensembl"; transcript_biotype "protein_coding"; exon_id "ENSRNOE00000463708"; exon_version "1"; tag "Ensembl_canonical";
10	ensembl	CDS	36928890	36929052	0	-	1	gene_id "ENSRNOG00000005872"; gene_version "9"; transcript_id "ENSRNOT00000008022"; transcript_version "9"; exon_number "7"; gene_name "Tcf7"; gene_source "ensembl"; gene_biotype "protein_coding"; transcript_name "Tcf7-201"; transcript_source "ensembl"; transcript_biotype "protein_coding"; protein_id "ENSRNOP00000008022"; protein_version "6"; tag "Ensembl_canonical";
10	ensembl	exon	36928890	36929052	0	-	.	gene_id "ENSRNOG00000005872"; gene_version "9"; transcript_id "ENSRNOT00000118654"; transcript_version "2"; exon_number "7"; gene_name "Tcf7"; gene_source "ensembl"; gene_biotype "protein_coding"; transcript_name "Tcf7-204"; transcript_source "ensembl"; transcript_biotype "protein_coding"; exon_id "ENSRNOE00000463708"; exon_version "1";
10	ensembl	CDS	36928890	36929052	0	-	1	gene_id "ENSRNOG00000005872"; gene_version "9"; transcript_id "ENSRNOT00000118654"; transcript_version "2"; exon_number "7"; gene_name "Tcf7"; gene_source "ensembl"; gene_biotype "protein_coding"; transcript_name "Tcf7-204"; transcript_source "ensembl"; transcript_biotype "protein_coding"; protein_id "ENSRNOP00000078370"; protein_version "1";
10	ensembl	exon	36928890	36929052	0	-	.	gene_id "ENSRNOG00000005872"; gene_version "9"; transcript_id "ENSRNOT00000108192"; transcript_version "2"; exon_number "8"; gene_name "Tcf7"; gene_source "ensembl"; gene_biotype "protein_coding"; transcript_name "Tcf7-203"; transcript_source "ensembl"; transcript_biotype "protein_coding"; exon_id "ENSRNOE00000463708"; exon_version "1";
10	ensembl	CDS	36928890	36929052	0	-	1	gene_id "ENSRNOG00000005872"; gene_version "9"; transcript_id "ENSRNOT00000108192"; transcript_version "2"; exon_number "8"; gene_name "Tcf7"; gene_source "ensembl"; gene_biotype "protein_coding"; transcript_name "Tcf7-203"; transcript_source "ensembl"; transcript_biotype "protein_coding"; protein_id "ENSRNOP00000088372"; protein_version "1";
10	ensembl	exon	36928890	36929052	0	-	.	gene_id "ENSRNOG00000005872"; gene_version "9"; transcript_id "ENSRNOT00000097186"; transcript_version "2"; exon_number "7"; gene_name "Tcf7"; gene_source "ensembl"; gene_biotype "protein_coding"; transcript_name "Tcf7-202"; transcript_source "ensembl"; transcript_biotype "protein_coding"; exon_id "ENSRNOE00000463708"; exon_version "1";
10	ensembl	CDS	36928890	36929052	0	-	1	gene_id "ENSRNOG00000005872"; gene_version "9"; transcript_id "ENSRNOT00000097186"; transcript_version "2"; exon_number "7"; gene_name "Tcf7"; gene_source "ensembl"; gene_biotype "protein_coding"; transcript_name "Tcf7-202"; transcript_source "ensembl"; transcript_biotype "protein_coding"; protein_id "ENSRNOP00000097383"; protein_version "1";
10	ensembl	exon	36929796	36929915	0	-	.	gene_id "ENSRNOG00000005872"; gene_version "9"; transcript_id "ENSRNOT00000008022"; transcript_version "9"; exon_number "6"; gene_name "Tcf7"; gene_source "ensembl"; gene_biotype "protein_coding"; transcript_name "Tcf7-201"; transcript_source "ensembl"; transcript_biotype "protein_coding"; exon_id "ENSRNOE00000493151"; exon_version "1"; tag "Ensembl_canonical";
10	ensembl	CDS	36929796	36929915	0	-	1	gene_id "ENSRNOG00000005872"; gene_version "9"; transcript_id "ENSRNOT00000008022"; transcript_version "9"; exon_number "6"; gene_name "Tcf7"; gene_source "ensembl"; gene_biotype "protein_coding"; transcript_name "Tcf7-201"; transcript_source "ensembl"; transcript_biotype "protein_coding"; protein_id "ENSRNOP00000008022"; protein_version "6"; tag "Ensembl_canonical";
10	ensembl	exon	36929796	36929915	0	-	.	gene_id "ENSRNOG00000005872"; gene_version "9"; transcript_id "ENSRNOT00000118654"; transcript_version "2"; exon_number "6"; gene_name "Tcf7"; gene_source "ensembl"; gene_biotype "protein_coding"; transcript_name "Tcf7-204"; transcript_source "ensembl"; transcript_biotype "protein_coding"; exon_id "ENSRNOE00000493151"; exon_version "1";
10	ensembl	CDS	36929796	36929915	0	-	1	gene_id "ENSRNOG00000005872"; gene_version "9"; transcript_id "ENSRNOT00000118654"; transcript_version "2"; exon_number "6"; gene_name "Tcf7"; gene_source "ensembl"; gene_biotype "protein_coding"; transcript_name "Tcf7-204"; transcript_source "ensembl"; transcript_biotype "protein_coding"; protein_id "ENSRNOP00000078370"; protein_version "1";
10	ensembl	exon	36929796	36929915	0	-	.	gene_id "ENSRNOG00000005872"; gene_version "9"; transcript_id "ENSRNOT00000108192"; transcript_version "2"; exon_number "7"; gene_name "Tcf7"; gene_source "ensembl"; gene_biotype "protein_coding"; transcript_name "Tcf7-203"; transcript_source "ensembl"; transcript_biotype "protein_coding"; exon_id "ENSRNOE00000493151"; exon_version "1";
10	ensembl	CDS	36929796	36929915	0	-	1	gene_id "ENSRNOG00000005872"; gene_version "9"; transcript_id "ENSRNOT00000108192"; transcript_version "2"; exon_number "7"; gene_name "Tcf7"; gene_source "ensembl"; gene_biotype "protein_coding"; transcript_name "Tcf7-203"; transcript_source "ensembl"; transcript_biotype "protein_coding"; protein_id "ENSRNOP00000088372"; protein_version "1";
10	ensembl	exon	36929796	36929915	0	-	.	gene_id "ENSRNOG00000005872"; gene_version "9"; transcript_id "ENSRNOT00000097186"; transcript_version "2"; exon_number "6"; gene_name "Tcf7"; gene_source "ensembl"; gene_biotype "protein_coding"; transcript_name "Tcf7-202"; transcript_source "ensembl"; transcript_biotype "protein_coding"; exon_id "ENSRNOE00000493151"; exon_version "1";
10	ensembl	CDS	36929796	36929915	0	-	1	gene_id "ENSRNOG00000005872"; gene_version "9"; transcript_id "ENSRNOT00000097186"; transcript_version "2"; exon_number "6"; gene_name "Tcf7"; gene_source "ensembl"; gene_biotype "protein_coding"; transcript_name "Tcf7-202"; transcript_source "ensembl"; transcript_biotype "protein_coding"; protein_id "ENSRNOP00000097383"; protein_version "1";
10	ensembl	exon	36930933	36931025	0	-	.	gene_id "ENSRNOG00000005872"; gene_version "9"; transcript_id "ENSRNOT00000108192"; transcript_version "2"; exon_number "6"; gene_name "Tcf7"; gene_source "ensembl"; gene_biotype "protein_coding"; transcript_name "Tcf7-203"; transcript_source "ensembl"; transcript_biotype "protein_coding"; exon_id "ENSRNOE00000054855"; exon_version "1";
10	ensembl	CDS	36930933	36931025	0	-	1	gene_id "ENSRNOG00000005872"; gene_version "9"; transcript_id "ENSRNOT00000108192"; transcript_version "2"; exon_number "6"; gene_name "Tcf7"; gene_source "ensembl"; gene_biotype "protein_coding"; transcript_name "Tcf7-203"; transcript_source "ensembl"; transcript_biotype "protein_coding"; protein_id "ENSRNOP00000088372"; protein_version "1";
10	ensembl	exon	36932476	36932566	0	-	.	gene_id "ENSRNOG00000005872"; gene_version "9"; transcript_id "ENSRNOT00000008022"; transcript_version "9"; exon_number "5"; gene_name "Tcf7"; gene_source "ensembl"; gene_biotype "protein_coding"; transcript_name "Tcf7-201"; transcript_source "ensembl"; transcript_biotype "protein_coding"; exon_id "ENSRNOE00000054735"; exon_version "1"; tag "Ensembl_canonical";
10	ensembl	CDS	36932476	36932566	0	-	2	gene_id "ENSRNOG00000005872"; gene_version "9"; transcript_id "ENSRNOT00000008022"; transcript_version "9"; exon_number "5"; gene_name "Tcf7"; gene_source "ensembl"; gene_biotype "protein_coding"; transcript_name "Tcf7-201"; transcript_source "ensembl"; transcript_biotype "protein_coding"; protein_id "ENSRNOP00000008022"; protein_version "6"; tag "Ensembl_canonical";
10	ensembl	exon	36932476	36932566	0	-	.	gene_id "ENSRNOG00000005872"; gene_version "9"; transcript_id "ENSRNOT00000118654"; transcript_version "2"; exon_number "5"; gene_name "Tcf7"; gene_source "ensembl"; gene_biotype "protein_coding"; transcript_name "Tcf7-204"; transcript_source "ensembl"; transcript_biotype "protein_coding"; exon_id "ENSRNOE00000054735"; exon_version "1";
10	ensembl	CDS	36932476	36932566	0	-	2	gene_id "ENSRNOG00000005872"; gene_version "9"; transcript_id "ENSRNOT00000118654"; transcript_version "2"; exon_number "5"; gene_name "Tcf7"; gene_source "ensembl"; gene_biotype "protein_coding"; transcript_name "Tcf7-204"; transcript_source "ensembl"; transcript_biotype "protein_coding"; protein_id "ENSRNOP00000078370"; protein_version "1";
10	ensembl	exon	36932476	36932566	0	-	.	gene_id "ENSRNOG00000005872"; gene_version "9"; transcript_id "ENSRNOT00000108192"; transcript_version "2"; exon_number "5"; gene_name "Tcf7"; gene_source "ensembl"; gene_biotype "protein_coding"; transcript_name "Tcf7-203"; transcript_source "ensembl"; transcript_biotype "protein_coding"; exon_id "ENSRNOE00000054735"; exon_version "1";
10	ensembl	CDS	36932476	36932566	0	-	2	gene_id "ENSRNOG00000005872"; gene_version "9"; transcript_id "ENSRNOT00000108192"; transcript_version "2"; exon_number "5"; gene_name "Tcf7"; gene_source "ensembl"; gene_biotype "protein_coding"; transcript_name "Tcf7-203"; transcript_source "ensembl"; transcript_biotype "protein_coding"; protein_id "ENSRNOP00000088372"; protein_version "1";
10	ensembl	exon	36932476	36932566	0	-	.	gene_id "ENSRNOG00000005872"; gene_version "9"; transcript_id "ENSRNOT00000097186"; transcript_version "2"; exon_number "5"; gene_name "Tcf7"; gene_source "ensembl"; gene_biotype "protein_coding"; transcript_name "Tcf7-202"; transcript_source "ensembl"; transcript_biotype "protein_coding"; exon_id "ENSRNOE00000054735"; exon_version "1";
10	ensembl	CDS	36932476	36932566	0	-	2	gene_id "ENSRNOG00000005872"; gene_version "9"; transcript_id "ENSRNOT00000097186"; transcript_version "2"; exon_number "5"; gene_name "Tcf7"; gene_source "ensembl"; gene_biotype "protein_coding"; transcript_name "Tcf7-202"; transcript_source "ensembl"; transcript_biotype "protein_coding"; protein_id "ENSRNOP00000097383"; protein_version "1";
10	ensembl	exon	36933579	36933690	0	-	.	gene_id "ENSRNOG00000005872"; gene_version "9"; transcript_id "ENSRNOT00000008022"; transcript_version "9"; exon_number "4"; gene_name "Tcf7"; gene_source "ensembl"; gene_biotype "protein_coding"; transcript_name "Tcf7-201"; transcript_source "ensembl"; transcript_biotype "protein_coding"; exon_id "ENSRNOE00000054610"; exon_version "1"; tag "Ensembl_canonical";
10	ensembl	CDS	36933579	36933690	0	-	0	gene_id "ENSRNOG00000005872"; gene_version "9"; transcript_id "ENSRNOT00000008022"; transcript_version "9"; exon_number "4"; gene_name "Tcf7"; gene_source "ensembl"; gene_biotype "protein_coding"; transcript_name "Tcf7-201"; transcript_source "ensembl"; transcript_biotype "protein_coding"; protein_id "ENSRNOP00000008022"; protein_version "6"; tag "Ensembl_canonical";
10	ensembl	exon	36933579	36933690	0	-	.	gene_id "ENSRNOG00000005872"; gene_version "9"; transcript_id "ENSRNOT00000118654"; transcript_version "2"; exon_number "4"; gene_name "Tcf7"; gene_source "ensembl"; gene_biotype "protein_coding"; transcript_name "Tcf7-204"; transcript_source "ensembl"; transcript_biotype "protein_coding"; exon_id "ENSRNOE00000054610"; exon_version "1";
10	ensembl	CDS	36933579	36933690	0	-	0	gene_id "ENSRNOG00000005872"; gene_version "9"; transcript_id "ENSRNOT00000118654"; transcript_version "2"; exon_number "4"; gene_name "Tcf7"; gene_source "ensembl"; gene_biotype "protein_coding"; transcript_name "Tcf7-204"; transcript_source "ensembl"; transcript_biotype "protein_coding"; protein_id "ENSRNOP00000078370"; protein_version "1";
10	ensembl	exon	36933579	36933690	0	-	.	gene_id "ENSRNOG00000005872"; gene_version "9"; transcript_id "ENSRNOT00000108192"; transcript_version "2"; exon_number "4"; gene_name "Tcf7"; gene_source "ensembl"; gene_biotype "protein_coding"; transcript_name "Tcf7-203"; transcript_source "ensembl"; transcript_biotype "protein_coding"; exon_id "ENSRNOE00000054610"; exon_version "1";
10	ensembl	CDS	36933579	36933690	0	-	0	gene_id "ENSRNOG00000005872"; gene_version "9"; transcript_id "ENSRNOT00000108192"; transcript_version "2"; exon_number "4"; gene_name "Tcf7"; gene_source "ensembl"; gene_biotype "protein_coding"; transcript_name "Tcf7-203"; transcript_source "ensembl"; transcript_biotype "protein_coding"; protein_id "ENSRNOP00000088372"; protein_version "1";
10	ensembl	exon	36933579	36933690	0	-	.	gene_id "ENSRNOG00000005872"; gene_version "9"; transcript_id "ENSRNOT00000097186"; transcript_version "2"; exon_number "4"; gene_name "Tcf7"; gene_source "ensembl"; gene_biotype "protein_coding"; transcript_name "Tcf7-202"; transcript_source "ensembl"; transcript_biotype "protein_coding"; exon_id "ENSRNOE00000054610"; exon_version "1";
10	ensembl	CDS	36933579	36933690	0	-	0	gene_id "ENSRNOG00000005872"; gene_version "9"; transcript_id "ENSRNOT00000097186"; transcript_version "2"; exon_number "4"; gene_name "Tcf7"; gene_source "ensembl"; gene_biotype "protein_coding"; transcript_name "Tcf7-202"; transcript_source "ensembl"; transcript_biotype "protein_coding"; protein_id "ENSRNOP00000097383"; protein_version "1";
10	ensembl	exon	36953049	36953173	0	-	.	gene_id "ENSRNOG00000005872"; gene_version "9"; transcript_id "ENSRNOT00000008022"; transcript_version "9"; exon_number "3"; gene_name "Tcf7"; gene_source "ensembl"; gene_biotype "protein_coding"; transcript_name "Tcf7-201"; transcript_source "ensembl"; transcript_biotype "protein_coding"; exon_id "ENSRNOE00000273773"; exon_version "1"; tag "Ensembl_canonical";
10	ensembl	CDS	36953049	36953173	0	-	2	gene_id "ENSRNOG00000005872"; gene_version "9"; transcript_id "ENSRNOT00000008022"; transcript_version "9"; exon_number "3"; gene_name "Tcf7"; gene_source "ensembl"; gene_biotype "protein_coding"; transcript_name "Tcf7-201"; transcript_source "ensembl"; transcript_biotype "protein_coding"; protein_id "ENSRNOP00000008022"; protein_version "6"; tag "Ensembl_canonical";
10	ensembl	exon	36953049	36953173	0	-	.	gene_id "ENSRNOG00000005872"; gene_version "9"; transcript_id "ENSRNOT00000118654"; transcript_version "2"; exon_number "3"; gene_name "Tcf7"; gene_source "ensembl"; gene_biotype "protein_coding"; transcript_name "Tcf7-204"; transcript_source "ensembl"; transcript_biotype "protein_coding"; exon_id "ENSRNOE00000273773"; exon_version "1";
10	ensembl	CDS	36953049	36953173	0	-	2	gene_id "ENSRNOG00000005872"; gene_version "9"; transcript_id "ENSRNOT00000118654"; transcript_version "2"; exon_number "3"; gene_name "Tcf7"; gene_source "ensembl"; gene_biotype "protein_coding"; transcript_name "Tcf7-204"; transcript_source "ensembl"; transcript_biotype "protein_coding"; protein_id "ENSRNOP00000078370"; protein_version "1";
10	ensembl	exon	36953049	36953173	0	-	.	gene_id "ENSRNOG00000005872"; gene_version "9"; transcript_id "ENSRNOT00000108192"; transcript_version "2"; exon_number "3"; gene_name "Tcf7"; gene_source "ensembl"; gene_biotype "protein_coding"; transcript_name "Tcf7-203"; transcript_source "ensembl"; transcript_biotype "protein_coding"; exon_id "ENSRNOE00000273773"; exon_version "1";
10	ensembl	CDS	36953049	36953173	0	-	2	gene_id "ENSRNOG00000005872"; gene_version "9"; transcript_id "ENSRNOT00000108192"; transcript_version "2"; exon_number "3"; gene_name "Tcf7"; gene_source "ensembl"; gene_biotype "protein_coding"; transcript_name "Tcf7-203"; transcript_source "ensembl"; transcript_biotype "protein_coding"; protein_id "ENSRNOP00000088372"; protein_version "1";
10	ensembl	exon	36953049	36953173	0	-	.	gene_id "ENSRNOG00000005872"; gene_version "9"; transcript_id "ENSRNOT00000097186"; transcript_version "2"; exon_number "3"; gene_name "Tcf7"; gene_source "ensembl"; gene_biotype "protein_coding"; transcript_name "Tcf7-202"; transcript_source "ensembl"; transcript_biotype "protein_coding"; exon_id "ENSRNOE00000273773"; exon_version "1";
10	ensembl	CDS	36953049	36953173	0	-	2	gene_id "ENSRNOG00000005872"; gene_version "9"; transcript_id "ENSRNOT00000097186"; transcript_version "2"; exon_number "3"; gene_name "Tcf7"; gene_source "ensembl"; gene_biotype "protein_coding"; transcript_name "Tcf7-202"; transcript_source "ensembl"; transcript_biotype "protein_coding"; protein_id "ENSRNOP00000097383"; protein_version "1";
10	ensembl	exon	36953622	36953688	0	-	.	gene_id "ENSRNOG00000005872"; gene_version "9"; transcript_id "ENSRNOT00000008022"; transcript_version "9"; exon_number "2"; gene_name "Tcf7"; gene_source "ensembl"; gene_biotype "protein_coding"; transcript_name "Tcf7-201"; transcript_source "ensembl"; transcript_biotype "protein_coding"; exon_id "ENSRNOE00000273778"; exon_version "1"; tag "Ensembl_canonical";
10	ensembl	CDS	36953622	36953688	0	-	0	gene_id "ENSRNOG00000005872"; gene_version "9"; transcript_id "ENSRNOT00000008022"; transcript_version "9"; exon_number "2"; gene_name "Tcf7"; gene_source "ensembl"; gene_biotype "protein_coding"; transcript_name "Tcf7-201"; transcript_source "ensembl"; transcript_biotype "protein_coding"; protein_id "ENSRNOP00000008022"; protein_version "6"; tag "Ensembl_canonical";
10	ensembl	exon	36953622	36953688	0	-	.	gene_id "ENSRNOG00000005872"; gene_version "9"; transcript_id "ENSRNOT00000118654"; transcript_version "2"; exon_number "2"; gene_name "Tcf7"; gene_source "ensembl"; gene_biotype "protein_coding"; transcript_name "Tcf7-204"; transcript_source "ensembl"; transcript_biotype "protein_coding"; exon_id "ENSRNOE00000273778"; exon_version "1";
10	ensembl	CDS	36953622	36953688	0	-	0	gene_id "ENSRNOG00000005872"; gene_version "9"; transcript_id "ENSRNOT00000118654"; transcript_version "2"; exon_number "2"; gene_name "Tcf7"; gene_source "ensembl"; gene_biotype "protein_coding"; transcript_name "Tcf7-204"; transcript_source "ensembl"; transcript_biotype "protein_coding"; protein_id "ENSRNOP00000078370"; protein_version "1";
10	ensembl	exon	36953622	36953688	0	-	.	gene_id "ENSRNOG00000005872"; gene_version "9"; transcript_id "ENSRNOT00000108192"; transcript_version "2"; exon_number "2"; gene_name "Tcf7"; gene_source "ensembl"; gene_biotype "protein_coding"; transcript_name "Tcf7-203"; transcript_source "ensembl"; transcript_biotype "protein_coding"; exon_id "ENSRNOE00000273778"; exon_version "1";
10	ensembl	CDS	36953622	36953688	0	-	0	gene_id "ENSRNOG00000005872"; gene_version "9"; transcript_id "ENSRNOT00000108192"; transcript_version "2"; exon_number "2"; gene_name "Tcf7"; gene_source "ensembl"; gene_biotype "protein_coding"; transcript_name "Tcf7-203"; transcript_source "ensembl"; transcript_biotype "protein_coding"; protein_id "ENSRNOP00000088372"; protein_version "1";
10	ensembl	exon	36953622	36953688	0	-	.	gene_id "ENSRNOG00000005872"; gene_version "9"; transcript_id "ENSRNOT00000097186"; transcript_version "2"; exon_number "2"; gene_name "Tcf7"; gene_source "ensembl"; gene_biotype "protein_coding"; transcript_name "Tcf7-202"; transcript_source "ensembl"; transcript_biotype "protein_coding"; exon_id "ENSRNOE00000273778"; exon_version "1";
10	ensembl	CDS	36953622	36953688	0	-	0	gene_id "ENSRNOG00000005872"; gene_version "9"; transcript_id "ENSRNOT00000097186"; transcript_version "2"; exon_number "2"; gene_name "Tcf7"; gene_source "ensembl"; gene_biotype "protein_coding"; transcript_name "Tcf7-202"; transcript_source "ensembl"; transcript_biotype "protein_coding"; protein_id "ENSRNOP00000097383"; protein_version "1";
10	ensembl	CDS	36953837	36954088	0	-	0	gene_id "ENSRNOG00000005872"; gene_version "9"; transcript_id "ENSRNOT00000008022"; transcript_version "9"; exon_number "1"; gene_name "Tcf7"; gene_source "ensembl"; gene_biotype "protein_coding"; transcript_name "Tcf7-201"; transcript_source "ensembl"; transcript_biotype "protein_coding"; protein_id "ENSRNOP00000008022"; protein_version "6"; tag "Ensembl_canonical";
10	ensembl	CDS	36953837	36954088	0	-	0	gene_id "ENSRNOG00000005872"; gene_version "9"; transcript_id "ENSRNOT00000118654"; transcript_version "2"; exon_number "1"; gene_name "Tcf7"; gene_source "ensembl"; gene_biotype "protein_coding"; transcript_name "Tcf7-204"; transcript_source "ensembl"; transcript_biotype "protein_coding"; protein_id "ENSRNOP00000078370"; protein_version "1";
10	ensembl	CDS	36953837	36954088	0	-	0	gene_id "ENSRNOG00000005872"; gene_version "9"; transcript_id "ENSRNOT00000108192"; transcript_version "2"; exon_number "1"; gene_name "Tcf7"; gene_source "ensembl"; gene_biotype "protein_coding"; transcript_name "Tcf7-203"; transcript_source "ensembl"; transcript_biotype "protein_coding"; protein_id "ENSRNOP00000088372"; protein_version "1";
10	ensembl	CDS	36953837	36954088	0	-	0	gene_id "ENSRNOG00000005872"; gene_version "9"; transcript_id "ENSRNOT00000097186"; transcript_version "2"; exon_number "1"; gene_name "Tcf7"; gene_source "ensembl"; gene_biotype "protein_coding"; transcript_name "Tcf7-202"; transcript_source "ensembl"; transcript_biotype "protein_coding"; protein_id "ENSRNOP00000097383"; protein_version "1";
10	ensembl	exon	36953837	36954279	0	-	.	gene_id "ENSRNOG00000005872"; gene_version "9"; transcript_id "ENSRNOT00000008022"; transcript_version "9"; exon_number "1"; gene_name "Tcf7"; gene_source "ensembl"; gene_biotype "protein_coding"; transcript_name "Tcf7-201"; transcript_source "ensembl"; transcript_biotype "protein_coding"; exon_id "ENSRNOE00000273795"; exon_version "4"; tag "Ensembl_canonical";
10	ensembl	exon	36953837	36954279	0	-	.	gene_id "ENSRNOG00000005872"; gene_version "9"; transcript_id "ENSRNOT00000118654"; transcript_version "2"; exon_number "1"; gene_name "Tcf7"; gene_source "ensembl"; gene_biotype "protein_coding"; transcript_name "Tcf7-204"; transcript_source "ensembl"; transcript_biotype "protein_coding"; exon_id "ENSRNOE00000273795"; exon_version "4";
10	ensembl	exon	36953837	36954279	0	-	.	gene_id "ENSRNOG00000005872"; gene_version "9"; transcript_id "ENSRNOT00000108192"; transcript_version "2"; exon_number "1"; gene_name "Tcf7"; gene_source "ensembl"; gene_biotype "protein_coding"; transcript_name "Tcf7-203"; transcript_source "ensembl"; transcript_biotype "protein_coding"; exon_id "ENSRNOE00000273795"; exon_version "4";
10	ensembl	exon	36953837	36954279	0	-	.	gene_id "ENSRNOG00000005872"; gene_version "9"; transcript_id "ENSRNOT00000097186"; transcript_version "2"; exon_number "1"; gene_name "Tcf7"; gene_source "ensembl"; gene_biotype "protein_coding"; transcript_name "Tcf7-202"; transcript_source "ensembl"; transcript_biotype "protein_coding"; exon_id "ENSRNOE00000273795"; exon_version "4";
10	ensembl	start_codon	36954086	36954088	0	-	0	gene_id "ENSRNOG00000005872"; gene_version "9"; transcript_id "ENSRNOT00000008022"; transcript_version "9"; exon_number "1"; gene_name "Tcf7"; gene_source "ensembl"; gene_biotype "protein_coding"; transcript_name "Tcf7-201"; transcript_source "ensembl"; transcript_biotype "protein_coding"; tag "Ensembl_canonical";
10	ensembl	start_codon	36954086	36954088	0	-	0	gene_id "ENSRNOG00000005872"; gene_version "9"; transcript_id "ENSRNOT00000118654"; transcript_version "2"; exon_number "1"; gene_name "Tcf7"; gene_source "ensembl"; gene_biotype "protein_coding"; transcript_name "Tcf7-204"; transcript_source "ensembl"; transcript_biotype "protein_coding";
10	ensembl	start_codon	36954086	36954088	0	-	0	gene_id "ENSRNOG00000005872"; gene_version "9"; transcript_id "ENSRNOT00000108192"; transcript_version "2"; exon_number "1"; gene_name "Tcf7"; gene_source "ensembl"; gene_biotype "protein_coding"; transcript_name "Tcf7-203"; transcript_source "ensembl"; transcript_biotype "protein_coding";
10	ensembl	start_codon	36954086	36954088	0	-	0	gene_id "ENSRNOG00000005872"; gene_version "9"; transcript_id "ENSRNOT00000097186"; transcript_version "2"; exon_number "1"; gene_name "Tcf7"; gene_source "ensembl"; gene_biotype "protein_coding"; transcript_name "Tcf7-202"; transcript_source "ensembl"; transcript_biotype "protein_coding";
10	ensembl	five_prime_utr	36954089	36954279	0	-	.	gene_id "ENSRNOG00000005872"; gene_version "9"; transcript_id "ENSRNOT00000008022"; transcript_version "9"; gene_name "Tcf7"; gene_source "ensembl"; gene_biotype "protein_coding"; transcript_name "Tcf7-201"; transcript_source "ensembl"; transcript_biotype "protein_coding"; tag "Ensembl_canonical";
10	ensembl	five_prime_utr	36954089	36954279	0	-	.	gene_id "ENSRNOG00000005872"; gene_version "9"; transcript_id "ENSRNOT00000118654"; transcript_version "2"; gene_name "Tcf7"; gene_source "ensembl"; gene_biotype "protein_coding"; transcript_name "Tcf7-204"; transcript_source "ensembl"; transcript_biotype "protein_coding";
10	ensembl	five_prime_utr	36954089	36954279	0	-	.	gene_id "ENSRNOG00000005872"; gene_version "9"; transcript_id "ENSRNOT00000108192"; transcript_version "2"; gene_name "Tcf7"; gene_source "ensembl"; gene_biotype "protein_coding"; transcript_name "Tcf7-203"; transcript_source "ensembl"; transcript_biotype "protein_coding";
10	ensembl	five_prime_utr	36954089	36954279	0	-	.	gene_id "ENSRNOG00000005872"; gene_version "9"; transcript_id "ENSRNOT00000097186"; transcript_version "2"; gene_name "Tcf7"; gene_source "ensembl"; gene_biotype "protein_coding"; transcript_name "Tcf7-202"; transcript_source "ensembl"; transcript_biotype "protein_coding";
10	sraer114_es	exon	36975095	36975821	0.00731254054841128	-	.	gene_id "ENSRNOG00000076380"; transcript_id "ENSRNOG00000076380_tx_2"; exon_id "10_36975095_36975821_-"; exonnum "6"; txlen "1766";
10	sraer114_es	exon	36975095	36975821	0.00398865848095161	-	.	gene_id "ENSRNOG00000076380"; transcript_id "ENSRNOG00000076380_tx_3"; exon_id "10_36975095_36975821_-"; exonnum "6"; txlen "1502";
10	sraer114_es	exon	36975095	36975821	0.00398865848095161	-	.	gene_id "ENSRNOG00000076380"; transcript_id "ENSRNOG00000076380_tx_4"; exon_id "10_36975095_36975821_-"; exonnum "5"; txlen "1418";
10	sraer114_mid	exon	36978022	36978154	0.00731254054841128	-	.	gene_id "ENSRNOG00000076380"; transcript_id "ENSRNOG00000076380_tx_2"; exon_id "10_36978022_36978154_-"; exonnum "5"; txlen "1766";
10	sraer114_mid	exon	36978022	36978154	0.00398865848095161	-	.	gene_id "ENSRNOG00000076380"; transcript_id "ENSRNOG00000076380_tx_3"; exon_id "10_36978022_36978154_-"; exonnum "5"; txlen "1502";
10	sraer114_mid	exon	36978022	36978154	0.00398865848095161	-	.	gene_id "ENSRNOG00000076380"; transcript_id "ENSRNOG00000076380_tx_4"; exon_id "10_36978022_36978154_-"; exonnum "4"; txlen "1418";
10	sraer114_mid	exon	36979269	36979439	0.00398865848095161	-	.	gene_id "ENSRNOG00000076380"; transcript_id "ENSRNOG00000076380_tx_3"; exon_id "10_36979269_36979439_-"; exonnum "4"; txlen "1502";
10	sraer114_mid	exon	36979269	36979439	0.00398865848095161	-	.	gene_id "ENSRNOG00000076380"; transcript_id "ENSRNOG00000076380_tx_4"; exon_id "10_36979269_36979439_-"; exonnum "3"; txlen "1418";
10	sraer114_mid	exon	36979269	36979703	0.00731254054841128	-	.	gene_id "ENSRNOG00000076380"; transcript_id "ENSRNOG00000076380_tx_2"; exon_id "10_36979269_36979703_-"; exonnum "4"; txlen "1766";
10	ensembl	exon	36979392	36979439	0	-	.	gene_id "ENSRNOG00000076380"; gene_version "1"; transcript_id "ENSRNOT00000162754"; transcript_version "1"; exon_number "3"; gene_source "ensembl"; gene_biotype "lncRNA"; transcript_source "ensembl"; transcript_biotype "lncRNA"; exon_id "ENSRNOE00000691072"; exon_version "1";
10	ensembl	gene	36979392	36988666	0	-	.	gene_id "ENSRNOG00000076380"; gene_version "1"; gene_source "ensembl"; gene_biotype "lncRNA";
10	ensembl	transcript	36979392	36988666	0	-	.	gene_id "ENSRNOG00000076380"; gene_version "1"; transcript_id "ENSRNOT00000162754"; transcript_version "1"; gene_source "ensembl"; gene_biotype "lncRNA"; transcript_source "ensembl"; transcript_biotype "lncRNA";
10	ensembl	exon	36979639	36979703	0	-	.	gene_id "ENSRNOG00000076380"; gene_version "1"; transcript_id "ENSRNOT00000173963"; transcript_version "1"; exon_number "4"; gene_source "ensembl"; gene_biotype "lncRNA"; transcript_source "ensembl"; transcript_biotype "lncRNA"; exon_id "ENSRNOE00000672155"; exon_version "1";
10	ensembl	transcript	36979639	36988666	0	-	.	gene_id "ENSRNOG00000076380"; gene_version "1"; transcript_id "ENSRNOT00000173963"; transcript_version "1"; gene_source "ensembl"; gene_biotype "lncRNA"; transcript_source "ensembl"; transcript_biotype "lncRNA";
10	ensembl	exon	36979873	36980227	0	-	.	gene_id "ENSRNOG00000076380"; gene_version "1"; transcript_id "ENSRNOT00000144157"; transcript_version "1"; exon_number "3"; gene_source "ensembl"; gene_biotype "lncRNA"; transcript_source "ensembl"; transcript_biotype "lncRNA"; exon_id "ENSRNOE00000801354"; exon_version "1"; tag "Ensembl_canonical";
10	ensembl	transcript	36979873	36988666	0	-	.	gene_id "ENSRNOG00000076380"; gene_version "1"; transcript_id "ENSRNOT00000144157"; transcript_version "1"; gene_source "ensembl"; gene_biotype "lncRNA"; transcript_source "ensembl"; transcript_biotype "lncRNA"; tag "Ensembl_canonical";
10	ensembl	exon	36980144	36980223	0	-	.	gene_id "ENSRNOG00000076380"; gene_version "1"; transcript_id "ENSRNOT00000173963"; transcript_version "1"; exon_number "3"; gene_source "ensembl"; gene_biotype "lncRNA"; transcript_source "ensembl"; transcript_biotype "lncRNA"; exon_id "ENSRNOE00000683340"; exon_version "1";
10	sraer114_mid	exon	36980144	36980227	0.00731254054841128	-	.	gene_id "ENSRNOG00000076380"; transcript_id "ENSRNOG00000076380_tx_2"; exon_id "10_36980144_36980227_-"; exonnum "3"; txlen "1766";
10	sraer114_mid	exon	36980144	36980227	0.00398865848095161	-	.	gene_id "ENSRNOG00000076380"; transcript_id "ENSRNOG00000076380_tx_3"; exon_id "10_36980144_36980227_-"; exonnum "3"; txlen "1502";
10	ensembl	exon	36985602	36985671	0	-	.	gene_id "ENSRNOG00000076380"; gene_version "1"; transcript_id "ENSRNOT00000172824"; transcript_version "1"; exon_number "2"; gene_source "ensembl"; gene_biotype "lncRNA"; transcript_source "ensembl"; transcript_biotype "lncRNA"; exon_id "ENSRNOE00000711482"; exon_version "1";
10	ensembl	transcript	36985602	36987769	0	-	.	gene_id "ENSRNOG00000076380"; gene_version "1"; transcript_id "ENSRNOT00000172824"; transcript_version "1"; gene_source "ensembl"; gene_biotype "lncRNA"; transcript_source "ensembl"; transcript_biotype "lncRNA";
10	ensembl	exon	36987204	36987417	0	-	.	gene_id "ENSRNOG00000076380"; gene_version "1"; transcript_id "ENSRNOT00000147560"; transcript_version "1"; exon_number "3"; gene_source "ensembl"; gene_biotype "lncRNA"; transcript_source "ensembl"; transcript_biotype "lncRNA"; exon_id "ENSRNOE00000696109"; exon_version "1";
10	ensembl	transcript	36987204	36988666	0	-	.	gene_id "ENSRNOG00000076380"; gene_version "1"; transcript_id "ENSRNOT00000147560"; transcript_version "1"; gene_source "ensembl"; gene_biotype "lncRNA"; transcript_source "ensembl"; transcript_biotype "lncRNA";
10	ensembl	exon	36987505	36987769	0	-	.	gene_id "ENSRNOG00000076380"; gene_version "1"; transcript_id "ENSRNOT00000162754"; transcript_version "1"; exon_number "2"; gene_source "ensembl"; gene_biotype "lncRNA"; transcript_source "ensembl"; transcript_biotype "lncRNA"; exon_id "ENSRNOE00000757627"; exon_version "1";
10	ensembl	exon	36987505	36987769	0	-	.	gene_id "ENSRNOG00000076380"; gene_version "1"; transcript_id "ENSRNOT00000173963"; transcript_version "1"; exon_number "2"; gene_source "ensembl"; gene_biotype "lncRNA"; transcript_source "ensembl"; transcript_biotype "lncRNA"; exon_id "ENSRNOE00000757627"; exon_version "1";
10	ensembl	exon	36987505	36987769	0	-	.	gene_id "ENSRNOG00000076380"; gene_version "1"; transcript_id "ENSRNOT00000144157"; transcript_version "1"; exon_number "2"; gene_source "ensembl"; gene_biotype "lncRNA"; transcript_source "ensembl"; transcript_biotype "lncRNA"; exon_id "ENSRNOE00000757627"; exon_version "1"; tag "Ensembl_canonical";
10	ensembl	exon	36987505	36987769	0	-	.	gene_id "ENSRNOG00000076380"; gene_version "1"; transcript_id "ENSRNOT00000172824"; transcript_version "1"; exon_number "1"; gene_source "ensembl"; gene_biotype "lncRNA"; transcript_source "ensembl"; transcript_biotype "lncRNA"; exon_id "ENSRNOE00000757627"; exon_version "1";
10	ensembl	exon	36987505	36987769	0	-	.	gene_id "ENSRNOG00000076380"; gene_version "1"; transcript_id "ENSRNOT00000147560"; transcript_version "1"; exon_number "2"; gene_source "ensembl"; gene_biotype "lncRNA"; transcript_source "ensembl"; transcript_biotype "lncRNA"; exon_id "ENSRNOE00000757627"; exon_version "1";
10	ENSEMBL114_rn	exon	36987505	36987769	0.00731254054841128	-	.	gene_id "ENSRNOG00000076380"; transcript_id "ENSRNOG00000076380_tx_2"; exon_id "10_36987505_36987769_-"; exonnum "2"; txlen "1766";
10	ENSEMBL114_rn	exon	36987505	36987769	0.00398865848095161	-	.	gene_id "ENSRNOG00000076380"; transcript_id "ENSRNOG00000076380_tx_3"; exon_id "10_36987505_36987769_-"; exonnum "2"; txlen "1502";
10	ENSEMBL114_rn	exon	36987505	36987769	0.00398865848095161	-	.	gene_id "ENSRNOG00000076380"; transcript_id "ENSRNOG00000076380_tx_4"; exon_id "10_36987505_36987769_-"; exonnum "2"; txlen "1418";
10	ensembl	exon	36988365	36988666	0	-	.	gene_id "ENSRNOG00000076380"; gene_version "1"; transcript_id "ENSRNOT00000162754"; transcript_version "1"; exon_number "1"; gene_source "ensembl"; gene_biotype "lncRNA"; transcript_source "ensembl"; transcript_biotype "lncRNA"; exon_id "ENSRNOE00000756274"; exon_version "1";
10	ensembl	exon	36988545	36988666	0	-	.	gene_id "ENSRNOG00000076380"; gene_version "1"; transcript_id "ENSRNOT00000173963"; transcript_version "1"; exon_number "1"; gene_source "ensembl"; gene_biotype "lncRNA"; transcript_source "ensembl"; transcript_biotype "lncRNA"; exon_id "ENSRNOE00000704875"; exon_version "1";
10	ensembl	exon	36988545	36988666	0	-	.	gene_id "ENSRNOG00000076380"; gene_version "1"; transcript_id "ENSRNOT00000144157"; transcript_version "1"; exon_number "1"; gene_source "ensembl"; gene_biotype "lncRNA"; transcript_source "ensembl"; transcript_biotype "lncRNA"; exon_id "ENSRNOE00000704875"; exon_version "1"; tag "Ensembl_canonical";
10	ensembl	exon	36988545	36988666	0	-	.	gene_id "ENSRNOG00000076380"; gene_version "1"; transcript_id "ENSRNOT00000147560"; transcript_version "1"; exon_number "1"; gene_source "ensembl"; gene_biotype "lncRNA"; transcript_source "ensembl"; transcript_biotype "lncRNA"; exon_id "ENSRNOE00000704875"; exon_version "1";
10	ENSEMBL114_rn	exon	36988545	36988666	0.00731254054841128	-	.	gene_id "ENSRNOG00000076380"; transcript_id "ENSRNOG00000076380_tx_2"; exon_id "10_36988545_36988666_-"; exonnum "1"; txlen "1766";
10	ENSEMBL114_rn	exon	36988545	36988666	0.00398865848095161	-	.	gene_id "ENSRNOG00000076380"; transcript_id "ENSRNOG00000076380_tx_3"; exon_id "10_36988545_36988666_-"; exonnum "1"; txlen "1502";
10	ENSEMBL114_rn	exon	36988545	36988666	0.00398865848095161	-	.	gene_id "ENSRNOG00000076380"; transcript_id "ENSRNOG00000076380_tx_4"; exon_id "10_36988545_36988666_-"; exonnum "1"; txlen "1418";
10	sraer114_es	exon	36994147	36994428	0.00347126011258039	-	.	gene_id "sraer114_gene_49096"; transcript_id "sraer114_gene_49096_tx_1"; exon_id "10_36994147_36994428_-"; exonnum "2"; txlen "1181";
10	sraer114_ss	exon	37001824	37002722	0.00347126011258039	-	.	gene_id "sraer114_gene_49096"; transcript_id "sraer114_gene_49096_tx_1"; exon_id "10_37001824_37002722_-"; exonnum "1"; txlen "1181";
10	ensembl	exon	37090902	37091560	0	-	.	gene_id "ENSRNOG00000079837"; gene_version "1"; transcript_id "ENSRNOT00000129460"; transcript_version "1"; exon_number "5"; gene_source "ensembl"; gene_biotype "lncRNA"; transcript_source "ensembl"; transcript_biotype "lncRNA"; exon_id "ENSRNOE00000728985"; exon_version "1"; tag "Ensembl_canonical";
10	ensembl	gene	37090902	37104220	0	-	.	gene_id "ENSRNOG00000079837"; gene_version "1"; gene_source "ensembl"; gene_biotype "lncRNA";
10	ensembl	transcript	37090902	37104220	0	-	.	gene_id "ENSRNOG00000079837"; gene_version "1"; transcript_id "ENSRNOT00000129460"; transcript_version "1"; gene_source "ensembl"; gene_biotype "lncRNA"; transcript_source "ensembl"; transcript_biotype "lncRNA"; tag "Ensembl_canonical";
10	ensembl	exon	37091664	37091939	0	-	.	gene_id "ENSRNOG00000079837"; gene_version "1"; transcript_id "ENSRNOT00000129460"; transcript_version "1"; exon_number "4"; gene_source "ensembl"; gene_biotype "lncRNA"; transcript_source "ensembl"; transcript_biotype "lncRNA"; exon_id "ENSRNOE00000728477"; exon_version "1"; tag "Ensembl_canonical";
10	ensembl	exon	37092484	37092682	0	-	.	gene_id "ENSRNOG00000079837"; gene_version "1"; transcript_id "ENSRNOT00000129460"; transcript_version "1"; exon_number "3"; gene_source "ensembl"; gene_biotype "lncRNA"; transcript_source "ensembl"; transcript_biotype "lncRNA"; exon_id "ENSRNOE00000712785"; exon_version "1"; tag "Ensembl_canonical";
10	ensembl	exon	37100751	37102005	0	-	.	gene_id "ENSRNOG00000079837"; gene_version "1"; transcript_id "ENSRNOT00000173344"; transcript_version "1"; exon_number "3"; gene_source "ensembl"; gene_biotype "lncRNA"; transcript_source "ensembl"; transcript_biotype "lncRNA"; exon_id "ENSRNOE00000671768"; exon_version "1";
10	ensembl	transcript	37100751	37103146	0	-	.	gene_id "ENSRNOG00000079837"; gene_version "1"; transcript_id "ENSRNOT00000173344"; transcript_version "1"; gene_source "ensembl"; gene_biotype "lncRNA"; transcript_source "ensembl"; transcript_biotype "lncRNA";
10	ensembl	exon	37101835	37102005	0	-	.	gene_id "ENSRNOG00000079837"; gene_version "1"; transcript_id "ENSRNOT00000129460"; transcript_version "1"; exon_number "2"; gene_source "ensembl"; gene_biotype "lncRNA"; transcript_source "ensembl"; transcript_biotype "lncRNA"; exon_id "ENSRNOE00000706801"; exon_version "1"; tag "Ensembl_canonical";
10	ensembl	exon	37102521	37102646	0	-	.	gene_id "ENSRNOG00000079837"; gene_version "1"; transcript_id "ENSRNOT00000173344"; transcript_version "1"; exon_number "2"; gene_source "ensembl"; gene_biotype "lncRNA"; transcript_source "ensembl"; transcript_biotype "lncRNA"; exon_id "ENSRNOE00000719918"; exon_version "1";
10	ensembl	exon	37102521	37104220	0	-	.	gene_id "ENSRNOG00000079837"; gene_version "1"; transcript_id "ENSRNOT00000129460"; transcript_version "1"; exon_number "1"; gene_source "ensembl"; gene_biotype "lncRNA"; transcript_source "ensembl"; transcript_biotype "lncRNA"; exon_id "ENSRNOE00000718812"; exon_version "1"; tag "Ensembl_canonical";
10	ensembl	exon	37102810	37103146	0	-	.	gene_id "ENSRNOG00000079837"; gene_version "1"; transcript_id "ENSRNOT00000173344"; transcript_version "1"; exon_number "1"; gene_source "ensembl"; gene_biotype "lncRNA"; transcript_source "ensembl"; transcript_biotype "lncRNA"; exon_id "ENSRNOE00000674069"; exon_version "1";
10	sraer114_es	exon	37106757	37107077	0.277994218809756	-	.	gene_id "sraer114_gene_41345"; transcript_id "sraer114_gene_41345_tx_2"; exon_id "10_37106757_37107077_-"; exonnum "3"; txlen "501";
10	sraer114_es	exon	37106757	37107077	0.0434707415473179	-	.	gene_id "sraer114_gene_41345"; transcript_id "sraer114_gene_41345_tx_3"; exon_id "10_37106757_37107077_-"; exonnum "4"; txlen "587";
10	sraer114_es	exon	37114950	37115700	0.013803366749589	-	.	gene_id "sraer114_gene_41345"; transcript_id "sraer114_gene_41345_tx_4"; exon_id "10_37114950_37115700_-"; exonnum "4"; txlen "1017";
10	sraer114_mid	exon	37122779	37122864	0.0434707415473179	-	.	gene_id "sraer114_gene_41345"; transcript_id "sraer114_gene_41345_tx_3"; exon_id "10_37122779_37122864_-"; exonnum "3"; txlen "587";
10	sraer114_mid	exon	37122779	37122864	0.013803366749589	-	.	gene_id "sraer114_gene_41345"; transcript_id "sraer114_gene_41345_tx_4"; exon_id "10_37122779_37122864_-"; exonnum "3"; txlen "1017";
10	sraer114_mid	exon	37125790	37125842	0.277994218809756	-	.	gene_id "sraer114_gene_41345"; transcript_id "sraer114_gene_41345_tx_2"; exon_id "10_37125790_37125842_-"; exonnum "2"; txlen "501";
10	sraer114_mid	exon	37125790	37125842	0.0434707415473179	-	.	gene_id "sraer114_gene_41345"; transcript_id "sraer114_gene_41345_tx_3"; exon_id "10_37125790_37125842_-"; exonnum "2"; txlen "587";
10	sraer114_mid	exon	37125790	37125842	0.013803366749589	-	.	gene_id "sraer114_gene_41345"; transcript_id "sraer114_gene_41345_tx_4"; exon_id "10_37125790_37125842_-"; exonnum "2"; txlen "1017";
10	sraer114_mid	exon	37125953	37126079	0.277994218809756	-	.	gene_id "sraer114_gene_41345"; transcript_id "sraer114_gene_41345_tx_2"; exon_id "10_37125953_37126079_-"; exonnum "1"; txlen "501";
10	sraer114_mid	exon	37125953	37126079	0.0434707415473179	-	.	gene_id "sraer114_gene_41345"; transcript_id "sraer114_gene_41345_tx_3"; exon_id "10_37125953_37126079_-"; exonnum "1"; txlen "587";
10	sraer114_mid	exon	37125953	37126079	0.013803366749589	-	.	gene_id "sraer114_gene_41345"; transcript_id "sraer114_gene_41345_tx_4"; exon_id "10_37125953_37126079_-"; exonnum "1"; txlen "1017";
10	ensembl	exon	37312636	37312896	0	-	.	gene_id "ENSRNOG00000083445"; gene_version "1"; transcript_id "ENSRNOT00000165115"; transcript_version "1"; exon_number "3"; gene_source "ensembl"; gene_biotype "lncRNA"; transcript_source "ensembl"; transcript_biotype "lncRNA"; exon_id "ENSRNOE00000786888"; exon_version "1"; tag "Ensembl_canonical";
10	ensembl	gene	37312636	37315878	0	-	.	gene_id "ENSRNOG00000083445"; gene_version "1"; gene_source "ensembl"; gene_biotype "lncRNA";
10	ensembl	transcript	37312636	37315878	0	-	.	gene_id "ENSRNOG00000083445"; gene_version "1"; transcript_id "ENSRNOT00000165115"; transcript_version "1"; gene_source "ensembl"; gene_biotype "lncRNA"; transcript_source "ensembl"; transcript_biotype "lncRNA"; tag "Ensembl_canonical";
10	ensembl	exon	37314316	37314411	0	-	.	gene_id "ENSRNOG00000083445"; gene_version "1"; transcript_id "ENSRNOT00000165115"; transcript_version "1"; exon_number "2"; gene_source "ensembl"; gene_biotype "lncRNA"; transcript_source "ensembl"; transcript_biotype "lncRNA"; exon_id "ENSRNOE00000810781"; exon_version "1"; tag "Ensembl_canonical";
10	sraer114_mid	exon	37314316	37314544	0.0377137782768284	-	.	gene_id "ENSRNOG00000083445"; transcript_id "ENSRNOG00000083445_tx_4"; exon_id "10_37314316_37314544_-"; exonnum "3"; txlen "519";
10	ensembl	exon	37315760	37315878	0	-	.	gene_id "ENSRNOG00000083445"; gene_version "1"; transcript_id "ENSRNOT00000165115"; transcript_version "1"; exon_number "1"; gene_source "ensembl"; gene_biotype "lncRNA"; transcript_source "ensembl"; transcript_biotype "lncRNA"; exon_id "ENSRNOE00000765505"; exon_version "1"; tag "Ensembl_canonical";
10	sraer114_mid	exon	37315760	37315911	0.0377137782768284	-	.	gene_id "ENSRNOG00000083445"; transcript_id "ENSRNOG00000083445_tx_4"; exon_id "10_37315760_37315911_-"; exonnum "2"; txlen "519";
10	sraer114_ss	exon	37317937	37318074	0.0377137782768284	-	.	gene_id "ENSRNOG00000083445"; transcript_id "ENSRNOG00000083445_tx_4"; exon_id "10_37317937_37318074_-"; exonnum "1"; txlen "519";
10	ensembl	three_prime_utr	37332379	37332442	0	-	.	gene_id "ENSRNOG00000032825"; gene_version "4"; transcript_id "ENSRNOT00000042688"; transcript_version "4"; gene_name "Rpl30l2"; gene_source "ensembl"; gene_biotype "protein_coding"; transcript_name "Rpl30l2-201"; transcript_source "ensembl"; transcript_biotype "protein_coding"; tag "Ensembl_canonical";
10	ensembl	gene	37332379	37333100	0	-	.	gene_id "ENSRNOG00000032825"; gene_version "4"; gene_name "Rpl30l2"; gene_source "ensembl"; gene_biotype "protein_coding";
10	ensembl	transcript	37332379	37333100	0	-	.	gene_id "ENSRNOG00000032825"; gene_version "4"; transcript_id "ENSRNOT00000042688"; transcript_version "4"; gene_name "Rpl30l2"; gene_source "ensembl"; gene_biotype "protein_coding"; transcript_name "Rpl30l2-201"; transcript_source "ensembl"; transcript_biotype "protein_coding"; tag "Ensembl_canonical";
10	ensembl	exon	37332379	37333100	0	-	.	gene_id "ENSRNOG00000032825"; gene_version "4"; transcript_id "ENSRNOT00000042688"; transcript_version "4"; exon_number "1"; gene_name "Rpl30l2"; gene_source "ensembl"; gene_biotype "protein_coding"; transcript_name "Rpl30l2-201"; transcript_source "ensembl"; transcript_biotype "protein_coding"; exon_id "ENSRNOE00000357872"; exon_version "4"; tag "Ensembl_canonical";
10	ensembl	stop_codon	37332443	37332445	0	-	0	gene_id "ENSRNOG00000032825"; gene_version "4"; transcript_id "ENSRNOT00000042688"; transcript_version "4"; exon_number "1"; gene_name "Rpl30l2"; gene_source "ensembl"; gene_biotype "protein_coding"; transcript_name "Rpl30l2-201"; transcript_source "ensembl"; transcript_biotype "protein_coding"; tag "Ensembl_canonical";
10	ensembl	CDS	37332446	37332790	0	-	0	gene_id "ENSRNOG00000032825"; gene_version "4"; transcript_id "ENSRNOT00000042688"; transcript_version "4"; exon_number "1"; gene_name "Rpl30l2"; gene_source "ensembl"; gene_biotype "protein_coding"; transcript_name "Rpl30l2-201"; transcript_source "ensembl"; transcript_biotype "protein_coding"; protein_id "ENSRNOP00000072453"; protein_version "1"; tag "Ensembl_canonical";
10	ensembl	start_codon	37332788	37332790	0	-	0	gene_id "ENSRNOG00000032825"; gene_version "4"; transcript_id "ENSRNOT00000042688"; transcript_version "4"; exon_number "1"; gene_name "Rpl30l2"; gene_source "ensembl"; gene_biotype "protein_coding"; transcript_name "Rpl30l2-201"; transcript_source "ensembl"; transcript_biotype "protein_coding"; tag "Ensembl_canonical";
10	ensembl	five_prime_utr	37332791	37333100	0	-	.	gene_id "ENSRNOG00000032825"; gene_version "4"; transcript_id "ENSRNOT00000042688"; transcript_version "4"; gene_name "Rpl30l2"; gene_source "ensembl"; gene_biotype "protein_coding"; transcript_name "Rpl30l2-201"; transcript_source "ensembl"; transcript_biotype "protein_coding"; tag "Ensembl_canonical";
10	sraer114_es	exon	37342181	37342446	0.100381238437282	-	.	gene_id "ENSRNOG00000077663"; transcript_id "ENSRNOG00000077663_tx_3"; exon_id "10_37342181_37342446_-"; exonnum "5"; txlen "1827";
10	sraer114_es	exon	37342181	37342446	0.0937334743023627	-	.	gene_id "ENSRNOG00000077663"; transcript_id "ENSRNOG00000077663_tx_5"; exon_id "10_37342181_37342446_-"; exonnum "4"; txlen "786";
10	sraer114_mid	exon	37344450	37344556	0.100381238437282	-	.	gene_id "ENSRNOG00000077663"; transcript_id "ENSRNOG00000077663_tx_3"; exon_id "10_37344450_37344556_-"; exonnum "4"; txlen "1827";
10	sraer114_mid	exon	37344450	37344556	0.0937334743023627	-	.	gene_id "ENSRNOG00000077663"; transcript_id "ENSRNOG00000077663_tx_5"; exon_id "10_37344450_37344556_-"; exonnum "3"; txlen "786";
10	ensembl	exon	37348157	37348874	0	-	.	gene_id "ENSRNOG00000077663"; gene_version "1"; transcript_id "ENSRNOT00000128761"; transcript_version "1"; exon_number "6"; gene_source "ensembl"; gene_biotype "lncRNA"; transcript_source "ensembl"; transcript_biotype "lncRNA"; exon_id "ENSRNOE00000774476"; exon_version "1";
10	ensembl	gene	37348157	37362579	0	-	.	gene_id "ENSRNOG00000077663"; gene_version "1"; gene_source "ensembl"; gene_biotype "lncRNA";
10	ensembl	transcript	37348157	37362579	0	-	.	gene_id "ENSRNOG00000077663"; gene_version "1"; transcript_id "ENSRNOT00000128761"; transcript_version "1"; gene_source "ensembl"; gene_biotype "lncRNA"; transcript_source "ensembl"; transcript_biotype "lncRNA";
10	ensembl	exon	37348593	37348874	0	-	.	gene_id "ENSRNOG00000077663"; gene_version "1"; transcript_id "ENSRNOT00000139931"; transcript_version "1"; exon_number "5"; gene_source "ensembl"; gene_biotype "lncRNA"; transcript_source "ensembl"; transcript_biotype "lncRNA"; exon_id "ENSRNOE00000768289"; exon_version "1";
10	ensembl	transcript	37348593	37362579	0	-	.	gene_id "ENSRNOG00000077663"; gene_version "1"; transcript_id "ENSRNOT00000139931"; transcript_version "1"; gene_source "ensembl"; gene_biotype "lncRNA"; transcript_source "ensembl"; transcript_biotype "lncRNA";
10	ensembl	exon	37348625	37348874	0	-	.	gene_id "ENSRNOG00000077663"; gene_version "1"; transcript_id "ENSRNOT00000150479"; transcript_version "1"; exon_number "4"; gene_source "ensembl"; gene_biotype "lncRNA"; transcript_source "ensembl"; transcript_biotype "lncRNA"; exon_id "ENSRNOE00000744908"; exon_version "1"; tag "Ensembl_canonical";
10	ensembl	transcript	37348625	37362579	0	-	.	gene_id "ENSRNOG00000077663"; gene_version "1"; transcript_id "ENSRNOT00000150479"; transcript_version "1"; gene_source "ensembl"; gene_biotype "lncRNA"; transcript_source "ensembl"; transcript_biotype "lncRNA"; tag "Ensembl_canonical";
10	ensembl	exon	37349371	37350698	0	-	.	gene_id "ENSRNOG00000077663"; gene_version "1"; transcript_id "ENSRNOT00000172378"; transcript_version "1"; exon_number "5"; gene_source "ensembl"; gene_biotype "lncRNA"; transcript_source "ensembl"; transcript_biotype "lncRNA"; exon_id "ENSRNOE00000763401"; exon_version "1";
10	ensembl	transcript	37349371	37362579	0	-	.	gene_id "ENSRNOG00000077663"; gene_version "1"; transcript_id "ENSRNOT00000172378"; transcript_version "1"; gene_source "ensembl"; gene_biotype "lncRNA"; transcript_source "ensembl"; transcript_biotype "lncRNA";
10	ensembl	exon	37349450	37349503	0	-	.	gene_id "ENSRNOG00000077663"; gene_version "1"; transcript_id "ENSRNOT00000139931"; transcript_version "1"; exon_number "4"; gene_source "ensembl"; gene_biotype "lncRNA"; transcript_source "ensembl"; transcript_biotype "lncRNA"; exon_id "ENSRNOE00000703466"; exon_version "1";
10	ensembl	exon	37350781	37350971	0	-	.	gene_id "ENSRNOG00000077663"; gene_version "1"; transcript_id "ENSRNOT00000128761"; transcript_version "1"; exon_number "5"; gene_source "ensembl"; gene_biotype "lncRNA"; transcript_source "ensembl"; transcript_biotype "lncRNA"; exon_id "ENSRNOE00000705020"; exon_version "1";
10	ensembl	exon	37350781	37350971	0	-	.	gene_id "ENSRNOG00000077663"; gene_version "1"; transcript_id "ENSRNOT00000139931"; transcript_version "1"; exon_number "3"; gene_source "ensembl"; gene_biotype "lncRNA"; transcript_source "ensembl"; transcript_biotype "lncRNA"; exon_id "ENSRNOE00000705020"; exon_version "1";
10	ENSEMBL114_rn	exon	37350781	37350971	0.100381238437282	-	.	gene_id "ENSRNOG00000077663"; transcript_id "ENSRNOG00000077663_tx_3"; exon_id "10_37350781_37350971_-"; exonnum "3"; txlen "1827";
10	ENSEMBL114_rn	exon	37350781	37350971	0.0937334743023627	-	.	gene_id "ENSRNOG00000077663"; transcript_id "ENSRNOG00000077663_tx_5"; exon_id "10_37350781_37350971_-"; exonnum "2"; txlen "786";
10	ensembl	exon	37350781	37354959	0	-	.	gene_id "ENSRNOG00000077663"; gene_version "1"; transcript_id "ENSRNOT00000172378"; transcript_version "1"; exon_number "4"; gene_source "ensembl"; gene_biotype "lncRNA"; transcript_source "ensembl"; transcript_biotype "lncRNA"; exon_id "ENSRNOE00000694692"; exon_version "1";
10	ensembl	exon	37350781	37357829	0	-	.	gene_id "ENSRNOG00000077663"; gene_version "1"; transcript_id "ENSRNOT00000150479"; transcript_version "1"; exon_number "3"; gene_source "ensembl"; gene_biotype "lncRNA"; transcript_source "ensembl"; transcript_biotype "lncRNA"; exon_id "ENSRNOE00000681376"; exon_version "1"; tag "Ensembl_canonical";
10	ensembl	exon	37354339	37354560	0	-	.	gene_id "ENSRNOG00000077663"; gene_version "1"; transcript_id "ENSRNOT00000128761"; transcript_version "1"; exon_number "4"; gene_source "ensembl"; gene_biotype "lncRNA"; transcript_source "ensembl"; transcript_biotype "lncRNA"; exon_id "ENSRNOE00000733178"; exon_version "1";
10	ENSEMBL114_rn	exon	37354339	37354560	0.0937334743023627	-	.	gene_id "ENSRNOG00000077663"; transcript_id "ENSRNOG00000077663_tx_5"; exon_id "10_37354339_37354560_-"; exonnum "1"; txlen "786";
10	ensembl	exon	37354339	37360300	0	-	.	gene_id "ENSRNOG00000077663"; gene_version "1"; transcript_id "ENSRNOT00000139931"; transcript_version "1"; exon_number "2"; gene_source "ensembl"; gene_biotype "lncRNA"; transcript_source "ensembl"; transcript_biotype "lncRNA"; exon_id "ENSRNOE00000678823"; exon_version "1";
10	ensembl	exon	37355589	37355699	0	-	.	gene_id "ENSRNOG00000077663"; gene_version "1"; transcript_id "ENSRNOT00000172378"; transcript_version "1"; exon_number "3"; gene_source "ensembl"; gene_biotype "lncRNA"; transcript_source "ensembl"; transcript_biotype "lncRNA"; exon_id "ENSRNOE00000706039"; exon_version "1";
10	ensembl	exon	37355589	37357829	0	-	.	gene_id "ENSRNOG00000077663"; gene_version "1"; transcript_id "ENSRNOT00000128761"; transcript_version "1"; exon_number "3"; gene_source "ensembl"; gene_biotype "lncRNA"; transcript_source "ensembl"; transcript_biotype "lncRNA"; exon_id "ENSRNOE00000740785"; exon_version "1";
10	ensembl	exon	37357948	37358102	0	-	.	gene_id "ENSRNOG00000077663"; gene_version "1"; transcript_id "ENSRNOT00000128761"; transcript_version "1"; exon_number "2"; gene_source "ensembl"; gene_biotype "lncRNA"; transcript_source "ensembl"; transcript_biotype "lncRNA"; exon_id "ENSRNOE00000690226"; exon_version "1";
10	ensembl	exon	37357948	37358102	0	-	.	gene_id "ENSRNOG00000077663"; gene_version "1"; transcript_id "ENSRNOT00000150479"; transcript_version "1"; exon_number "2"; gene_source "ensembl"; gene_biotype "lncRNA"; transcript_source "ensembl"; transcript_biotype "lncRNA"; exon_id "ENSRNOE00000690226"; exon_version "1"; tag "Ensembl_canonical";
10	ensembl	exon	37357948	37358102	0	-	.	gene_id "ENSRNOG00000077663"; gene_version "1"; transcript_id "ENSRNOT00000172378"; transcript_version "1"; exon_number "2"; gene_source "ensembl"; gene_biotype "lncRNA"; transcript_source "ensembl"; transcript_biotype "lncRNA"; exon_id "ENSRNOE00000690226"; exon_version "1";
10	ENSEMBL114_rn	exon	37357948	37358102	0.100381238437282	-	.	gene_id "ENSRNOG00000077663"; transcript_id "ENSRNOG00000077663_tx_3"; exon_id "10_37357948_37358102_-"; exonnum "2"; txlen "1827";
10	ensembl	exon	37358328	37361286	0	-	.	gene_id "ENSRNOG00000077663"; gene_version "1"; transcript_id "ENSRNOT00000125854"; transcript_version "1"; exon_number "2"; gene_source "ensembl"; gene_biotype "lncRNA"; transcript_source "ensembl"; transcript_biotype "lncRNA"; exon_id "ENSRNOE00000691705"; exon_version "1";
10	ensembl	transcript	37358328	37362579	0	-	.	gene_id "ENSRNOG00000077663"; gene_version "1"; transcript_id "ENSRNOT00000125854"; transcript_version "1"; gene_source "ensembl"; gene_biotype "lncRNA"; transcript_source "ensembl"; transcript_biotype "lncRNA";
10	ensembl	exon	37361472	37362579	0	-	.	gene_id "ENSRNOG00000077663"; gene_version "1"; transcript_id "ENSRNOT00000128761"; transcript_version "1"; exon_number "1"; gene_source "ensembl"; gene_biotype "lncRNA"; transcript_source "ensembl"; transcript_biotype "lncRNA"; exon_id "ENSRNOE00000768903"; exon_version "1";
10	ensembl	exon	37361472	37362579	0	-	.	gene_id "ENSRNOG00000077663"; gene_version "1"; transcript_id "ENSRNOT00000139931"; transcript_version "1"; exon_number "1"; gene_source "ensembl"; gene_biotype "lncRNA"; transcript_source "ensembl"; transcript_biotype "lncRNA"; exon_id "ENSRNOE00000768903"; exon_version "1";
10	ensembl	exon	37361472	37362579	0	-	.	gene_id "ENSRNOG00000077663"; gene_version "1"; transcript_id "ENSRNOT00000150479"; transcript_version "1"; exon_number "1"; gene_source "ensembl"; gene_biotype "lncRNA"; transcript_source "ensembl"; transcript_biotype "lncRNA"; exon_id "ENSRNOE00000768903"; exon_version "1"; tag "Ensembl_canonical";
10	ensembl	exon	37361472	37362579	0	-	.	gene_id "ENSRNOG00000077663"; gene_version "1"; transcript_id "ENSRNOT00000172378"; transcript_version "1"; exon_number "1"; gene_source "ensembl"; gene_biotype "lncRNA"; transcript_source "ensembl"; transcript_biotype "lncRNA"; exon_id "ENSRNOE00000768903"; exon_version "1";
10	ensembl	exon	37361472	37362579	0	-	.	gene_id "ENSRNOG00000077663"; gene_version "1"; transcript_id "ENSRNOT00000125854"; transcript_version "1"; exon_number "1"; gene_source "ensembl"; gene_biotype "lncRNA"; transcript_source "ensembl"; transcript_biotype "lncRNA"; exon_id "ENSRNOE00000768903"; exon_version "1";
10	ENSEMBL114_rn	exon	37361472	37362579	0.100381238437282	-	.	gene_id "ENSRNOG00000077663"; transcript_id "ENSRNOG00000077663_tx_3"; exon_id "10_37361472_37362579_-"; exonnum "1"; txlen "1827";
10	sraer114_mid	exon	37395862	37396021	0.0230900683327521	-	.	gene_id "sraer114_gene_49098"; transcript_id "sraer114_gene_49098_tx_2"; exon_id "10_37395862_37396021_-"; exonnum "4"; txlen "576";
10	sraer114_mid	exon	37395862	37396021	0.0100056962775259	-	.	gene_id "sraer114_gene_49098"; transcript_id "sraer114_gene_49098_tx_3"; exon_id "10_37395862_37396021_-"; exonnum "4"; txlen "672";
10	sraer114_mid	exon	37403897	37403979	0.0230900683327521	-	.	gene_id "sraer114_gene_49098"; transcript_id "sraer114_gene_49098_tx_2"; exon_id "10_37403897_37403979_-"; exonnum "3"; txlen "576";
10	sraer114_mid	exon	37403897	37403979	0.0100056962775259	-	.	gene_id "sraer114_gene_49098"; transcript_id "sraer114_gene_49098_tx_3"; exon_id "10_37403897_37403979_-"; exonnum "3"; txlen "672";
10	sraer114_mid	exon	37410415	37410606	0.0230900683327521	-	.	gene_id "sraer114_gene_49098"; transcript_id "sraer114_gene_49098_tx_2"; exon_id "10_37410415_37410606_-"; exonnum "2"; txlen "576";
10	sraer114_mid	exon	37410415	37410702	0.0100056962775259	-	.	gene_id "sraer114_gene_49098"; transcript_id "sraer114_gene_49098_tx_3"; exon_id "10_37410415_37410702_-"; exonnum "2"; txlen "672";
10	sraer114_ss	exon	37412081	37412221	0.0230900683327521	-	.	gene_id "sraer114_gene_49098"; transcript_id "sraer114_gene_49098_tx_2"; exon_id "10_37412081_37412221_-"; exonnum "1"; txlen "576";
10	sraer114_ss	exon	37412081	37412221	0.0100056962775259	-	.	gene_id "sraer114_gene_49098"; transcript_id "sraer114_gene_49098_tx_3"; exon_id "10_37412081_37412221_-"; exonnum "1"; txlen "672";
10	sraer114_es	exon	37428700	37429086	0.312935669914544	-	.	gene_id "sraer114_gene_49099"; transcript_id "sraer114_gene_49099_tx_1"; exon_id "10_37428700_37429086_-"; exonnum "3"; txlen "1446";
10	sraer114_es	exon	37428700	37429086	0.12384333415347	-	.	gene_id "sraer114_gene_49099"; transcript_id "sraer114_gene_49099_tx_2"; exon_id "10_37428700_37429086_-"; exonnum "2"; txlen "644";
10	sraer114_mid	exon	37433780	37434581	0.312935669914544	-	.	gene_id "sraer114_gene_49099"; transcript_id "sraer114_gene_49099_tx_1"; exon_id "10_37433780_37434581_-"; exonnum "2"; txlen "1446";
10	sraer114_ss	exon	37440814	37441070	0.312935669914544	-	.	gene_id "sraer114_gene_49099"; transcript_id "sraer114_gene_49099_tx_1"; exon_id "10_37440814_37441070_-"; exonnum "1"; txlen "1446";
10	sraer114_ss	exon	37440814	37441070	0.12384333415347	-	.	gene_id "sraer114_gene_49099"; transcript_id "sraer114_gene_49099_tx_2"; exon_id "10_37440814_37441070_-"; exonnum "1"; txlen "644";
10	sraer114_es	exon	37505906	37506617	0.111128382806332	-	.	gene_id "sraer114_gene_49100"; transcript_id "sraer114_gene_49100_tx_1"; exon_id "10_37505906_37506617_-"; exonnum "4"; txlen "1058";
10	sraer114_es	exon	37505906	37506617	0.105569791306771	-	.	gene_id "sraer114_gene_49100"; transcript_id "sraer114_gene_49100_tx_2"; exon_id "10_37505906_37506617_-"; exonnum "5"; txlen "1131";
10	sraer114_es	exon	37505906	37506617	0.0244978291581345	-	.	gene_id "sraer114_gene_49100"; transcript_id "sraer114_gene_49100_tx_5"; exon_id "10_37505906_37506617_-"; exonnum "3"; txlen "915";
10	sraer114_es	exon	37505906	37506617	0.0215264059909084	-	.	gene_id "sraer114_gene_49100"; transcript_id "sraer114_gene_49100_tx_6"; exon_id "10_37505906_37506617_-"; exonnum "5"; txlen "1203";
10	sraer114_es	exon	37505906	37506617	0.0176916724526665	-	.	gene_id "sraer114_gene_49100"; transcript_id "sraer114_gene_49100_tx_7"; exon_id "10_37505906_37506617_-"; exonnum "4"; txlen "1377";
10	sraer114_mid	exon	37518435	37518507	0.105569791306771	-	.	gene_id "sraer114_gene_49100"; transcript_id "sraer114_gene_49100_tx_2"; exon_id "10_37518435_37518507_-"; exonnum "4"; txlen "1131";
10	sraer114_mid	exon	37518435	37518507	0.0215264059909084	-	.	gene_id "sraer114_gene_49100"; transcript_id "sraer114_gene_49100_tx_6"; exon_id "10_37518435_37518507_-"; exonnum "4"; txlen "1203";
10	sraer114_mid	exon	37519498	37519640	0.111128382806332	-	.	gene_id "sraer114_gene_49100"; transcript_id "sraer114_gene_49100_tx_1"; exon_id "10_37519498_37519640_-"; exonnum "3"; txlen "1058";
10	sraer114_mid	exon	37519498	37519640	0.105569791306771	-	.	gene_id "sraer114_gene_49100"; transcript_id "sraer114_gene_49100_tx_2"; exon_id "10_37519498_37519640_-"; exonnum "3"; txlen "1131";
10	sraer114_mid	exon	37519498	37519640	0.0215264059909084	-	.	gene_id "sraer114_gene_49100"; transcript_id "sraer114_gene_49100_tx_6"; exon_id "10_37519498_37519640_-"; exonnum "3"; txlen "1203";
10	sraer114_mid	exon	37520446	37520540	0.111128382806332	-	.	gene_id "sraer114_gene_49100"; transcript_id "sraer114_gene_49100_tx_1"; exon_id "10_37520446_37520540_-"; exonnum "2"; txlen "1058";
10	sraer114_mid	exon	37520446	37520540	0.105569791306771	-	.	gene_id "sraer114_gene_49100"; transcript_id "sraer114_gene_49100_tx_2"; exon_id "10_37520446_37520540_-"; exonnum "2"; txlen "1131";
10	sraer114_mid	exon	37520446	37520540	0.0244978291581345	-	.	gene_id "sraer114_gene_49100"; transcript_id "sraer114_gene_49100_tx_5"; exon_id "10_37520446_37520540_-"; exonnum "2"; txlen "915";
10	sraer114_mid	exon	37520446	37520540	0.0215264059909084	-	.	gene_id "sraer114_gene_49100"; transcript_id "sraer114_gene_49100_tx_6"; exon_id "10_37520446_37520540_-"; exonnum "2"; txlen "1203";
10	sraer114_mid	exon	37520446	37520540	0.0176916724526665	-	.	gene_id "sraer114_gene_49100"; transcript_id "sraer114_gene_49100_tx_7"; exon_id "10_37520446_37520540_-"; exonnum "3"; txlen "1377";
10	sraer114_ss	exon	37520643	37520750	0.111128382806332	-	.	gene_id "sraer114_gene_49100"; transcript_id "sraer114_gene_49100_tx_1"; exon_id "10_37520643_37520750_-"; exonnum "1"; txlen "1058";
10	sraer114_ss	exon	37520643	37520750	0.105569791306771	-	.	gene_id "sraer114_gene_49100"; transcript_id "sraer114_gene_49100_tx_2"; exon_id "10_37520643_37520750_-"; exonnum "1"; txlen "1131";
10	sraer114_ss	exon	37520643	37520750	0.0244978291581345	-	.	gene_id "sraer114_gene_49100"; transcript_id "sraer114_gene_49100_tx_5"; exon_id "10_37520643_37520750_-"; exonnum "1"; txlen "915";
10	sraer114_es	exon	37533563	37534025	0.0523117627600271	-	.	gene_id "sraer114_gene_49100"; transcript_id "sraer114_gene_49100_tx_3"; exon_id "10_37533563_37534025_-"; exonnum "2"; txlen "643";
10	sraer114_mid	exon	37541313	37541492	0.0523117627600271	-	.	gene_id "sraer114_gene_49100"; transcript_id "sraer114_gene_49100_tx_3"; exon_id "10_37541313_37541492_-"; exonnum "1"; txlen "643";
10	sraer114_mid	exon	37541313	37541492	0.0215264059909084	-	.	gene_id "sraer114_gene_49100"; transcript_id "sraer114_gene_49100_tx_6"; exon_id "10_37541313_37541492_-"; exonnum "1"; txlen "1203";
10	sraer114_mid	exon	37541313	37541492	0.0176916724526665	-	.	gene_id "sraer114_gene_49100"; transcript_id "sraer114_gene_49100_tx_7"; exon_id "10_37541313_37541492_-"; exonnum "2"; txlen "1377";
10	sraer114_ss	exon	37542502	37542891	0.0176916724526665	-	.	gene_id "sraer114_gene_49100"; transcript_id "sraer114_gene_49100_tx_7"; exon_id "10_37542502_37542891_-"; exonnum "1"; txlen "1377";
10	sraer114_es	exon	37636051	37636131	0.00314580898750031	-	.	gene_id "sraer114_gene_47346"; transcript_id "sraer114_gene_47346_tx_19"; exon_id "10_37636051_37636131_-"; exonnum "6"; txlen "658";
10	sraer114_es	exon	37636051	37636131	0.00314580898750031	-	.	gene_id "sraer114_gene_47346"; transcript_id "sraer114_gene_47346_tx_20"; exon_id "10_37636051_37636131_-"; exonnum "6"; txlen "870";
10	sraer114_es	exon	37659510	37659860	0.00576556183737365	-	.	gene_id "sraer114_gene_47346"; transcript_id "sraer114_gene_47346_tx_14"; exon_id "10_37659510_37659860_-"; exonnum "7"; txlen "1191";
10	sraer114_es	exon	37659510	37659860	0.00526688253504297	-	.	gene_id "sraer114_gene_47346"; transcript_id "sraer114_gene_47346_tx_15"; exon_id "10_37659510_37659860_-"; exonnum "7"; txlen "1403";
10	sraer114_es	exon	37659510	37659860	0.0108796366454625	-	.	gene_id "sraer114_gene_47346"; transcript_id "sraer114_gene_47346_tx_3"; exon_id "10_37659510_37659860_-"; exonnum "5"; txlen "972";
10	sraer114_mid	exon	37660660	37660922	0.00576556183737365	-	.	gene_id "sraer114_gene_47346"; transcript_id "sraer114_gene_47346_tx_14"; exon_id "10_37660660_37660922_-"; exonnum "6"; txlen "1191";
10	sraer114_mid	exon	37660660	37660922	0.00526688253504297	-	.	gene_id "sraer114_gene_47346"; transcript_id "sraer114_gene_47346_tx_15"; exon_id "10_37660660_37660922_-"; exonnum "6"; txlen "1403";
10	sraer114_mid	exon	37660660	37660922	0.0108796366454625	-	.	gene_id "sraer114_gene_47346"; transcript_id "sraer114_gene_47346_tx_3"; exon_id "10_37660660_37660922_-"; exonnum "4"; txlen "972";
10	sraer114_es	exon	37662653	37663022	0.00706618589962548	-	.	gene_id "sraer114_gene_47346"; transcript_id "sraer114_gene_47346_tx_10"; exon_id "10_37662653_37663022_-"; exonnum "6"; txlen "989";
10	sraer114_es	exon	37662653	37663022	0.00706618589962548	-	.	gene_id "sraer114_gene_47346"; transcript_id "sraer114_gene_47346_tx_11"; exon_id "10_37662653_37663022_-"; exonnum "8"; txlen "1168";
10	sraer114_es	exon	37662653	37663022	0.00706618589962548	-	.	gene_id "sraer114_gene_47346"; transcript_id "sraer114_gene_47346_tx_12"; exon_id "10_37662653_37663022_-"; exonnum "7"; txlen "1062";
10	sraer114_es	exon	37662653	37663022	0.0049394468558255	-	.	gene_id "sraer114_gene_47346"; transcript_id "sraer114_gene_47346_tx_16"; exon_id "10_37662653_37663022_-"; exonnum "4"; txlen "728";
10	sraer114_es	exon	37662653	37663022	0.00352539782413039	-	.	gene_id "sraer114_gene_47346"; transcript_id "sraer114_gene_47346_tx_17"; exon_id "10_37662653_37663022_-"; exonnum "6"; txlen "1159";
10	sraer114_es	exon	37662653	37663022	0.0126104939807917	-	.	gene_id "sraer114_gene_47346"; transcript_id "sraer114_gene_47346_tx_2"; exon_id "10_37662653_37663022_-"; exonnum "6"; txlen "947";
10	sraer114_es	exon	37662653	37663022	0.00908509615666133	-	.	gene_id "sraer114_gene_47346"; transcript_id "sraer114_gene_47346_tx_5"; exon_id "10_37662653_37663022_-"; exonnum "7"; txlen "1053";
10	sraer114_es	exon	37662653	37663022	0.00706618589962548	-	.	gene_id "sraer114_gene_47346"; transcript_id "sraer114_gene_47346_tx_7"; exon_id "10_37662653_37663022_-"; exonnum "7"; txlen "1020";
10	sraer114_es	exon	37662653	37663022	0.00706618589962548	-	.	gene_id "sraer114_gene_47346"; transcript_id "sraer114_gene_47346_tx_8"; exon_id "10_37662653_37663022_-"; exonnum "8"; txlen "1126";
10	sraer114_es	exon	37662653	37663022	0.00706618589962548	-	.	gene_id "sraer114_gene_47346"; transcript_id "sraer114_gene_47346_tx_9"; exon_id "10_37662653_37663022_-"; exonnum "7"; txlen "1095";
10	sraer114_mid	exon	37663112	37663204	0.00706618589962548	-	.	gene_id "sraer114_gene_47346"; transcript_id "sraer114_gene_47346_tx_10"; exon_id "10_37663112_37663204_-"; exonnum "5"; txlen "989";
10	sraer114_mid	exon	37663112	37663204	0.00706618589962548	-	.	gene_id "sraer114_gene_47346"; transcript_id "sraer114_gene_47346_tx_11"; exon_id "10_37663112_37663204_-"; exonnum "7"; txlen "1168";
10	sraer114_mid	exon	37663112	37663204	0.00706618589962548	-	.	gene_id "sraer114_gene_47346"; transcript_id "sraer114_gene_47346_tx_12"; exon_id "10_37663112_37663204_-"; exonnum "6"; txlen "1062";
10	sraer114_mid	exon	37663112	37663204	0.00576556183737365	-	.	gene_id "sraer114_gene_47346"; transcript_id "sraer114_gene_47346_tx_14"; exon_id "10_37663112_37663204_-"; exonnum "5"; txlen "1191";
10	sraer114_mid	exon	37663112	37663204	0.00526688253504297	-	.	gene_id "sraer114_gene_47346"; transcript_id "sraer114_gene_47346_tx_15"; exon_id "10_37663112_37663204_-"; exonnum "5"; txlen "1403";
10	sraer114_mid	exon	37663112	37663204	0.0049394468558255	-	.	gene_id "sraer114_gene_47346"; transcript_id "sraer114_gene_47346_tx_16"; exon_id "10_37663112_37663204_-"; exonnum "3"; txlen "728";
10	sraer114_mid	exon	37663112	37663204	0.00352539782413039	-	.	gene_id "sraer114_gene_47346"; transcript_id "sraer114_gene_47346_tx_17"; exon_id "10_37663112_37663204_-"; exonnum "5"; txlen "1159";
10	sraer114_mid	exon	37663112	37663204	0.00314580898750031	-	.	gene_id "sraer114_gene_47346"; transcript_id "sraer114_gene_47346_tx_19"; exon_id "10_37663112_37663204_-"; exonnum "5"; txlen "658";
10	sraer114_mid	exon	37663112	37663204	0.0126104939807917	-	.	gene_id "sraer114_gene_47346"; transcript_id "sraer114_gene_47346_tx_2"; exon_id "10_37663112_37663204_-"; exonnum "5"; txlen "947";
10	sraer114_mid	exon	37663112	37663204	0.00314580898750031	-	.	gene_id "sraer114_gene_47346"; transcript_id "sraer114_gene_47346_tx_20"; exon_id "10_37663112_37663204_-"; exonnum "5"; txlen "870";
10	sraer114_mid	exon	37663112	37663204	0.00311481270330636	-	.	gene_id "sraer114_gene_47346"; transcript_id "sraer114_gene_47346_tx_21"; exon_id "10_37663112_37663204_-"; exonnum "4"; txlen "505";
10	sraer114_mid	exon	37663112	37663204	0.00311481270330636	-	.	gene_id "sraer114_gene_47346"; transcript_id "sraer114_gene_47346_tx_22"; exon_id "10_37663112_37663204_-"; exonnum "5"; txlen "611";
10	sraer114_mid	exon	37663112	37663204	0.0108796366454625	-	.	gene_id "sraer114_gene_47346"; transcript_id "sraer114_gene_47346_tx_3"; exon_id "10_37663112_37663204_-"; exonnum "3"; txlen "972";
10	sraer114_mid	exon	37663112	37663204	0.00908509615666133	-	.	gene_id "sraer114_gene_47346"; transcript_id "sraer114_gene_47346_tx_5"; exon_id "10_37663112_37663204_-"; exonnum "6"; txlen "1053";
10	sraer114_mid	exon	37663112	37663204	0.00706618589962548	-	.	gene_id "sraer114_gene_47346"; transcript_id "sraer114_gene_47346_tx_7"; exon_id "10_37663112_37663204_-"; exonnum "6"; txlen "1020";
10	sraer114_mid	exon	37663112	37663204	0.00706618589962548	-	.	gene_id "sraer114_gene_47346"; transcript_id "sraer114_gene_47346_tx_8"; exon_id "10_37663112_37663204_-"; exonnum "7"; txlen "1126";
10	sraer114_mid	exon	37663112	37663204	0.00706618589962548	-	.	gene_id "sraer114_gene_47346"; transcript_id "sraer114_gene_47346_tx_9"; exon_id "10_37663112_37663204_-"; exonnum "6"; txlen "1095";
10	sraer114_mid	exon	37689222	37689294	0.00706618589962548	-	.	gene_id "sraer114_gene_47346"; transcript_id "sraer114_gene_47346_tx_11"; exon_id "10_37689222_37689294_-"; exonnum "6"; txlen "1168";
10	sraer114_mid	exon	37689222	37689294	0.00706618589962548	-	.	gene_id "sraer114_gene_47346"; transcript_id "sraer114_gene_47346_tx_12"; exon_id "10_37689222_37689294_-"; exonnum "5"; txlen "1062";
10	sraer114_mid	exon	37689222	37689294	0.00349689005664724	-	.	gene_id "sraer114_gene_47346"; transcript_id "sraer114_gene_47346_tx_18"; exon_id "10_37689222_37689294_-"; exonnum "5"; txlen "769";
10	sraer114_mid	exon	37689222	37689294	0.00311481270330636	-	.	gene_id "sraer114_gene_47346"; transcript_id "sraer114_gene_47346_tx_23"; exon_id "10_37689222_37689294_-"; exonnum "5"; txlen "591";
10	sraer114_mid	exon	37689222	37689294	0.00706618589962548	-	.	gene_id "sraer114_gene_47346"; transcript_id "sraer114_gene_47346_tx_7"; exon_id "10_37689222_37689294_-"; exonnum "5"; txlen "1020";
10	sraer114_mid	exon	37689222	37689294	0.00706618589962548	-	.	gene_id "sraer114_gene_47346"; transcript_id "sraer114_gene_47346_tx_8"; exon_id "10_37689222_37689294_-"; exonnum "6"; txlen "1126";
10	sraer114_mid	exon	37689930	37690075	0.00706618589962548	-	.	gene_id "sraer114_gene_47346"; transcript_id "sraer114_gene_47346_tx_10"; exon_id "10_37689930_37690075_-"; exonnum "4"; txlen "989";
10	sraer114_mid	exon	37689930	37690075	0.00706618589962548	-	.	gene_id "sraer114_gene_47346"; transcript_id "sraer114_gene_47346_tx_11"; exon_id "10_37689930_37690075_-"; exonnum "5"; txlen "1168";
10	sraer114_mid	exon	37689930	37690075	0.00706618589962548	-	.	gene_id "sraer114_gene_47346"; transcript_id "sraer114_gene_47346_tx_12"; exon_id "10_37689930_37690075_-"; exonnum "4"; txlen "1062";
10	sraer114_mid	exon	37689930	37690075	0.00576556183737365	-	.	gene_id "sraer114_gene_47346"; transcript_id "sraer114_gene_47346_tx_14"; exon_id "10_37689930_37690075_-"; exonnum "4"; txlen "1191";
10	sraer114_mid	exon	37689930	37690075	0.00526688253504297	-	.	gene_id "sraer114_gene_47346"; transcript_id "sraer114_gene_47346_tx_15"; exon_id "10_37689930_37690075_-"; exonnum "4"; txlen "1403";
10	sraer114_mid	exon	37689930	37690075	0.0049394468558255	-	.	gene_id "sraer114_gene_47346"; transcript_id "sraer114_gene_47346_tx_16"; exon_id "10_37689930_37690075_-"; exonnum "2"; txlen "728";
10	sraer114_mid	exon	37689930	37690075	0.00352539782413039	-	.	gene_id "sraer114_gene_47346"; transcript_id "sraer114_gene_47346_tx_17"; exon_id "10_37689930_37690075_-"; exonnum "4"; txlen "1159";
10	sraer114_mid	exon	37689930	37690075	0.00349689005664724	-	.	gene_id "sraer114_gene_47346"; transcript_id "sraer114_gene_47346_tx_18"; exon_id "10_37689930_37690075_-"; exonnum "4"; txlen "769";
10	sraer114_mid	exon	37689930	37690075	0.00314580898750031	-	.	gene_id "sraer114_gene_47346"; transcript_id "sraer114_gene_47346_tx_19"; exon_id "10_37689930_37690075_-"; exonnum "4"; txlen "658";
10	sraer114_mid	exon	37689930	37690075	0.0126104939807917	-	.	gene_id "sraer114_gene_47346"; transcript_id "sraer114_gene_47346_tx_2"; exon_id "10_37689930_37690075_-"; exonnum "4"; txlen "947";
10	sraer114_mid	exon	37689930	37690075	0.00314580898750031	-	.	gene_id "sraer114_gene_47346"; transcript_id "sraer114_gene_47346_tx_20"; exon_id "10_37689930_37690075_-"; exonnum "4"; txlen "870";
10	sraer114_mid	exon	37689930	37690075	0.00311481270330636	-	.	gene_id "sraer114_gene_47346"; transcript_id "sraer114_gene_47346_tx_21"; exon_id "10_37689930_37690075_-"; exonnum "3"; txlen "505";
10	sraer114_mid	exon	37689930	37690075	0.00311481270330636	-	.	gene_id "sraer114_gene_47346"; transcript_id "sraer114_gene_47346_tx_22"; exon_id "10_37689930_37690075_-"; exonnum "4"; txlen "611";
10	sraer114_mid	exon	37689930	37690075	0.00311481270330636	-	.	gene_id "sraer114_gene_47346"; transcript_id "sraer114_gene_47346_tx_23"; exon_id "10_37689930_37690075_-"; exonnum "4"; txlen "591";
10	sraer114_mid	exon	37689930	37690075	0.0108796366454625	-	.	gene_id "sraer114_gene_47346"; transcript_id "sraer114_gene_47346_tx_3"; exon_id "10_37689930_37690075_-"; exonnum "2"; txlen "972";
10	sraer114_mid	exon	37689930	37690075	0.00908509615666133	-	.	gene_id "sraer114_gene_47346"; transcript_id "sraer114_gene_47346_tx_5"; exon_id "10_37689930_37690075_-"; exonnum "5"; txlen "1053";
10	sraer114_mid	exon	37689930	37690075	0.00706618589962548	-	.	gene_id "sraer114_gene_47346"; transcript_id "sraer114_gene_47346_tx_7"; exon_id "10_37689930_37690075_-"; exonnum "4"; txlen "1020";
10	sraer114_mid	exon	37689930	37690075	0.00706618589962548	-	.	gene_id "sraer114_gene_47346"; transcript_id "sraer114_gene_47346_tx_8"; exon_id "10_37689930_37690075_-"; exonnum "5"; txlen "1126";
10	sraer114_mid	exon	37689930	37690075	0.00706618589962548	-	.	gene_id "sraer114_gene_47346"; transcript_id "sraer114_gene_47346_tx_9"; exon_id "10_37689930_37690075_-"; exonnum "5"; txlen "1095";
10	sraer114_ss	exon	37694014	37694132	0.0049394468558255	-	.	gene_id "sraer114_gene_47346"; transcript_id "sraer114_gene_47346_tx_16"; exon_id "10_37694014_37694132_-"; exonnum "1"; txlen "728";
10	sraer114_ss	exon	37694014	37694132	0.0108796366454625	-	.	gene_id "sraer114_gene_47346"; transcript_id "sraer114_gene_47346_tx_3"; exon_id "10_37694014_37694132_-"; exonnum "1"; txlen "972";
10	sraer114_mid	exon	37698124	37698229	0.00706618589962548	-	.	gene_id "sraer114_gene_47346"; transcript_id "sraer114_gene_47346_tx_11"; exon_id "10_37698124_37698229_-"; exonnum "4"; txlen "1168";
10	sraer114_mid	exon	37698124	37698229	0.00311481270330636	-	.	gene_id "sraer114_gene_47346"; transcript_id "sraer114_gene_47346_tx_22"; exon_id "10_37698124_37698229_-"; exonnum "3"; txlen "611";
10	sraer114_mid	exon	37698124	37698229	0.00311481270330636	-	.	gene_id "sraer114_gene_47346"; transcript_id "sraer114_gene_47346_tx_23"; exon_id "10_37698124_37698229_-"; exonnum "3"; txlen "591";
10	sraer114_mid	exon	37698124	37698229	0.00908509615666133	-	.	gene_id "sraer114_gene_47346"; transcript_id "sraer114_gene_47346_tx_5"; exon_id "10_37698124_37698229_-"; exonnum "4"; txlen "1053";
10	sraer114_mid	exon	37698124	37698229	0.00706618589962548	-	.	gene_id "sraer114_gene_47346"; transcript_id "sraer114_gene_47346_tx_8"; exon_id "10_37698124_37698229_-"; exonnum "4"; txlen "1126";
10	sraer114_mid	exon	37698124	37698229	0.00706618589962548	-	.	gene_id "sraer114_gene_47346"; transcript_id "sraer114_gene_47346_tx_9"; exon_id "10_37698124_37698229_-"; exonnum "4"; txlen "1095";
10	sraer114_mid	exon	37703715	37703838	0.00706618589962548	-	.	gene_id "sraer114_gene_47346"; transcript_id "sraer114_gene_47346_tx_10"; exon_id "10_37703715_37703838_-"; exonnum "3"; txlen "989";
10	sraer114_mid	exon	37703715	37703838	0.00706618589962548	-	.	gene_id "sraer114_gene_47346"; transcript_id "sraer114_gene_47346_tx_11"; exon_id "10_37703715_37703838_-"; exonnum "3"; txlen "1168";
10	sraer114_mid	exon	37703715	37703838	0.00706618589962548	-	.	gene_id "sraer114_gene_47346"; transcript_id "sraer114_gene_47346_tx_12"; exon_id "10_37703715_37703838_-"; exonnum "3"; txlen "1062";
10	sraer114_mid	exon	37703715	37703838	0.00576556183737365	-	.	gene_id "sraer114_gene_47346"; transcript_id "sraer114_gene_47346_tx_14"; exon_id "10_37703715_37703838_-"; exonnum "3"; txlen "1191";
10	sraer114_mid	exon	37703715	37703838	0.00526688253504297	-	.	gene_id "sraer114_gene_47346"; transcript_id "sraer114_gene_47346_tx_15"; exon_id "10_37703715_37703838_-"; exonnum "3"; txlen "1403";
10	sraer114_mid	exon	37703715	37703838	0.00352539782413039	-	.	gene_id "sraer114_gene_47346"; transcript_id "sraer114_gene_47346_tx_17"; exon_id "10_37703715_37703838_-"; exonnum "3"; txlen "1159";
10	sraer114_mid	exon	37703715	37703838	0.00349689005664724	-	.	gene_id "sraer114_gene_47346"; transcript_id "sraer114_gene_47346_tx_18"; exon_id "10_37703715_37703838_-"; exonnum "3"; txlen "769";
10	sraer114_mid	exon	37703715	37703838	0.00314580898750031	-	.	gene_id "sraer114_gene_47346"; transcript_id "sraer114_gene_47346_tx_19"; exon_id "10_37703715_37703838_-"; exonnum "3"; txlen "658";
10	sraer114_mid	exon	37703715	37703838	0.0126104939807917	-	.	gene_id "sraer114_gene_47346"; transcript_id "sraer114_gene_47346_tx_2"; exon_id "10_37703715_37703838_-"; exonnum "3"; txlen "947";
10	sraer114_mid	exon	37703715	37703838	0.00314580898750031	-	.	gene_id "sraer114_gene_47346"; transcript_id "sraer114_gene_47346_tx_20"; exon_id "10_37703715_37703838_-"; exonnum "3"; txlen "870";
10	sraer114_mid	exon	37703715	37703838	0.00311481270330636	-	.	gene_id "sraer114_gene_47346"; transcript_id "sraer114_gene_47346_tx_21"; exon_id "10_37703715_37703838_-"; exonnum "2"; txlen "505";
10	sraer114_mid	exon	37703715	37703838	0.00311481270330636	-	.	gene_id "sraer114_gene_47346"; transcript_id "sraer114_gene_47346_tx_22"; exon_id "10_37703715_37703838_-"; exonnum "2"; txlen "611";
10	sraer114_mid	exon	37703715	37703838	0.00311481270330636	-	.	gene_id "sraer114_gene_47346"; transcript_id "sraer114_gene_47346_tx_23"; exon_id "10_37703715_37703838_-"; exonnum "2"; txlen "591";
10	sraer114_mid	exon	37703715	37703838	0.00908509615666133	-	.	gene_id "sraer114_gene_47346"; transcript_id "sraer114_gene_47346_tx_5"; exon_id "10_37703715_37703838_-"; exonnum "3"; txlen "1053";
10	sraer114_mid	exon	37703715	37703838	0.00706618589962548	-	.	gene_id "sraer114_gene_47346"; transcript_id "sraer114_gene_47346_tx_7"; exon_id "10_37703715_37703838_-"; exonnum "3"; txlen "1020";
10	sraer114_mid	exon	37703715	37703838	0.00706618589962548	-	.	gene_id "sraer114_gene_47346"; transcript_id "sraer114_gene_47346_tx_8"; exon_id "10_37703715_37703838_-"; exonnum "3"; txlen "1126";
10	sraer114_mid	exon	37703715	37703838	0.00706618589962548	-	.	gene_id "sraer114_gene_47346"; transcript_id "sraer114_gene_47346_tx_9"; exon_id "10_37703715_37703838_-"; exonnum "3"; txlen "1095";
10	sraer114_mid	exon	37717385	37717546	0.00706618589962548	-	.	gene_id "sraer114_gene_47346"; transcript_id "sraer114_gene_47346_tx_10"; exon_id "10_37717385_37717546_-"; exonnum "2"; txlen "989";
10	sraer114_mid	exon	37717385	37717546	0.00706618589962548	-	.	gene_id "sraer114_gene_47346"; transcript_id "sraer114_gene_47346_tx_11"; exon_id "10_37717385_37717546_-"; exonnum "2"; txlen "1168";
10	sraer114_mid	exon	37717385	37717546	0.00706618589962548	-	.	gene_id "sraer114_gene_47346"; transcript_id "sraer114_gene_47346_tx_12"; exon_id "10_37717385_37717546_-"; exonnum "2"; txlen "1062";
10	sraer114_mid	exon	37717385	37717546	0.00706618589962548	-	.	gene_id "sraer114_gene_47346"; transcript_id "sraer114_gene_47346_tx_9"; exon_id "10_37717385_37717546_-"; exonnum "2"; txlen "1095";
10	sraer114_ss	exon	37719113	37719206	0.00706618589962548	-	.	gene_id "sraer114_gene_47346"; transcript_id "sraer114_gene_47346_tx_10"; exon_id "10_37719113_37719206_-"; exonnum "1"; txlen "989";
10	sraer114_ss	exon	37719113	37719206	0.00706618589962548	-	.	gene_id "sraer114_gene_47346"; transcript_id "sraer114_gene_47346_tx_11"; exon_id "10_37719113_37719206_-"; exonnum "1"; txlen "1168";
10	sraer114_ss	exon	37719113	37719206	0.00706618589962548	-	.	gene_id "sraer114_gene_47346"; transcript_id "sraer114_gene_47346_tx_12"; exon_id "10_37719113_37719206_-"; exonnum "1"; txlen "1062";
10	sraer114_ss	exon	37719113	37719206	0.00706618589962548	-	.	gene_id "sraer114_gene_47346"; transcript_id "sraer114_gene_47346_tx_9"; exon_id "10_37719113_37719206_-"; exonnum "1"; txlen "1095";
10	sraer114_es	exon	37759969	37760131	0.0400189405372744	-	.	gene_id "sraer114_gene_47346"; transcript_id "sraer114_gene_47346_tx_1"; exon_id "10_37759969_37760131_-"; exonnum "6"; txlen "699";
10	sraer114_es	exon	37759969	37760131	0.00975897219182944	-	.	gene_id "sraer114_gene_47346"; transcript_id "sraer114_gene_47346_tx_4"; exon_id "10_37759969_37760131_-"; exonnum "6"; txlen "911";
10	sraer114_mid	exon	37760266	37760383	0.0400189405372744	-	.	gene_id "sraer114_gene_47346"; transcript_id "sraer114_gene_47346_tx_1"; exon_id "10_37760266_37760383_-"; exonnum "5"; txlen "699";
10	sraer114_mid	exon	37760266	37760383	0.00975897219182944	-	.	gene_id "sraer114_gene_47346"; transcript_id "sraer114_gene_47346_tx_4"; exon_id "10_37760266_37760383_-"; exonnum "5"; txlen "911";
10	sraer114_mid	exon	37763814	37763887	0.0400189405372744	-	.	gene_id "sraer114_gene_47346"; transcript_id "sraer114_gene_47346_tx_1"; exon_id "10_37763814_37763887_-"; exonnum "4"; txlen "699";
10	sraer114_mid	exon	37763814	37763887	0.00975897219182944	-	.	gene_id "sraer114_gene_47346"; transcript_id "sraer114_gene_47346_tx_4"; exon_id "10_37763814_37763887_-"; exonnum "4"; txlen "911";
10	sraer114_mid	exon	37764265	37764394	0.0400189405372744	-	.	gene_id "sraer114_gene_47346"; transcript_id "sraer114_gene_47346_tx_1"; exon_id "10_37764265_37764394_-"; exonnum "3"; txlen "699";
10	sraer114_mid	exon	37764265	37764394	0.00975897219182944	-	.	gene_id "sraer114_gene_47346"; transcript_id "sraer114_gene_47346_tx_4"; exon_id "10_37764265_37764394_-"; exonnum "3"; txlen "911";
10	sraer114_mid	exon	37773292	37773363	0.0400189405372744	-	.	gene_id "sraer114_gene_47346"; transcript_id "sraer114_gene_47346_tx_1"; exon_id "10_37773292_37773363_-"; exonnum "2"; txlen "699";
10	sraer114_mid	exon	37773292	37773363	0.00576556183737365	-	.	gene_id "sraer114_gene_47346"; transcript_id "sraer114_gene_47346_tx_14"; exon_id "10_37773292_37773363_-"; exonnum "2"; txlen "1191";
10	sraer114_mid	exon	37773292	37773363	0.00526688253504297	-	.	gene_id "sraer114_gene_47346"; transcript_id "sraer114_gene_47346_tx_15"; exon_id "10_37773292_37773363_-"; exonnum "2"; txlen "1403";
10	sraer114_mid	exon	37773292	37773363	0.00352539782413039	-	.	gene_id "sraer114_gene_47346"; transcript_id "sraer114_gene_47346_tx_17"; exon_id "10_37773292_37773363_-"; exonnum "2"; txlen "1159";
10	sraer114_mid	exon	37773292	37773363	0.00349689005664724	-	.	gene_id "sraer114_gene_47346"; transcript_id "sraer114_gene_47346_tx_18"; exon_id "10_37773292_37773363_-"; exonnum "2"; txlen "769";
10	sraer114_mid	exon	37773292	37773363	0.00314580898750031	-	.	gene_id "sraer114_gene_47346"; transcript_id "sraer114_gene_47346_tx_19"; exon_id "10_37773292_37773363_-"; exonnum "2"; txlen "658";
10	sraer114_mid	exon	37773292	37773363	0.0126104939807917	-	.	gene_id "sraer114_gene_47346"; transcript_id "sraer114_gene_47346_tx_2"; exon_id "10_37773292_37773363_-"; exonnum "2"; txlen "947";
10	sraer114_mid	exon	37773292	37773363	0.00314580898750031	-	.	gene_id "sraer114_gene_47346"; transcript_id "sraer114_gene_47346_tx_20"; exon_id "10_37773292_37773363_-"; exonnum "2"; txlen "870";
10	sraer114_mid	exon	37773292	37773363	0.00975897219182944	-	.	gene_id "sraer114_gene_47346"; transcript_id "sraer114_gene_47346_tx_4"; exon_id "10_37773292_37773363_-"; exonnum "2"; txlen "911";
10	sraer114_mid	exon	37773292	37773363	0.00908509615666133	-	.	gene_id "sraer114_gene_47346"; transcript_id "sraer114_gene_47346_tx_5"; exon_id "10_37773292_37773363_-"; exonnum "2"; txlen "1053";
10	sraer114_mid	exon	37773292	37773363	0.00706618589962548	-	.	gene_id "sraer114_gene_47346"; transcript_id "sraer114_gene_47346_tx_7"; exon_id "10_37773292_37773363_-"; exonnum "2"; txlen "1020";
10	sraer114_mid	exon	37773292	37773363	0.00706618589962548	-	.	gene_id "sraer114_gene_47346"; transcript_id "sraer114_gene_47346_tx_8"; exon_id "10_37773292_37773363_-"; exonnum "2"; txlen "1126";
10	sraer114_ss	exon	37773647	37773788	0.0400189405372744	-	.	gene_id "sraer114_gene_47346"; transcript_id "sraer114_gene_47346_tx_1"; exon_id "10_37773647_37773788_-"; exonnum "1"; txlen "699";
10	sraer114_ss	exon	37773647	37773788	0.00576556183737365	-	.	gene_id "sraer114_gene_47346"; transcript_id "sraer114_gene_47346_tx_14"; exon_id "10_37773647_37773788_-"; exonnum "1"; txlen "1191";
10	sraer114_ss	exon	37773647	37773788	0.00314580898750031	-	.	gene_id "sraer114_gene_47346"; transcript_id "sraer114_gene_47346_tx_19"; exon_id "10_37773647_37773788_-"; exonnum "1"; txlen "658";
10	sraer114_ss	exon	37773647	37773788	0.0126104939807917	-	.	gene_id "sraer114_gene_47346"; transcript_id "sraer114_gene_47346_tx_2"; exon_id "10_37773647_37773788_-"; exonnum "1"; txlen "947";
10	sraer114_ss	exon	37773647	37773788	0.00311481270330636	-	.	gene_id "sraer114_gene_47346"; transcript_id "sraer114_gene_47346_tx_21"; exon_id "10_37773647_37773788_-"; exonnum "1"; txlen "505";
10	sraer114_ss	exon	37773647	37773788	0.00311481270330636	-	.	gene_id "sraer114_gene_47346"; transcript_id "sraer114_gene_47346_tx_22"; exon_id "10_37773647_37773788_-"; exonnum "1"; txlen "611";
10	sraer114_ss	exon	37773647	37773788	0.00311481270330636	-	.	gene_id "sraer114_gene_47346"; transcript_id "sraer114_gene_47346_tx_23"; exon_id "10_37773647_37773788_-"; exonnum "1"; txlen "591";
10	sraer114_ss	exon	37773647	37773788	0.00908509615666133	-	.	gene_id "sraer114_gene_47346"; transcript_id "sraer114_gene_47346_tx_5"; exon_id "10_37773647_37773788_-"; exonnum "1"; txlen "1053";
10	sraer114_ss	exon	37773647	37773788	0.00706618589962548	-	.	gene_id "sraer114_gene_47346"; transcript_id "sraer114_gene_47346_tx_7"; exon_id "10_37773647_37773788_-"; exonnum "1"; txlen "1020";
10	sraer114_ss	exon	37773647	37773788	0.00706618589962548	-	.	gene_id "sraer114_gene_47346"; transcript_id "sraer114_gene_47346_tx_8"; exon_id "10_37773647_37773788_-"; exonnum "1"; txlen "1126";
10	sraer114_ss	exon	37774035	37774388	0.00526688253504297	-	.	gene_id "sraer114_gene_47346"; transcript_id "sraer114_gene_47346_tx_15"; exon_id "10_37774035_37774388_-"; exonnum "1"; txlen "1403";
10	sraer114_ss	exon	37774035	37774388	0.00352539782413039	-	.	gene_id "sraer114_gene_47346"; transcript_id "sraer114_gene_47346_tx_17"; exon_id "10_37774035_37774388_-"; exonnum "1"; txlen "1159";
10	sraer114_ss	exon	37774035	37774388	0.00349689005664724	-	.	gene_id "sraer114_gene_47346"; transcript_id "sraer114_gene_47346_tx_18"; exon_id "10_37774035_37774388_-"; exonnum "1"; txlen "769";
10	sraer114_ss	exon	37774035	37774388	0.00314580898750031	-	.	gene_id "sraer114_gene_47346"; transcript_id "sraer114_gene_47346_tx_20"; exon_id "10_37774035_37774388_-"; exonnum "1"; txlen "870";
10	sraer114_ss	exon	37774035	37774388	0.00975897219182944	-	.	gene_id "sraer114_gene_47346"; transcript_id "sraer114_gene_47346_tx_4"; exon_id "10_37774035_37774388_-"; exonnum "1"; txlen "911";
10	sraer114_es	exon	37791391	37792040	2.15631608960638	-	.	gene_id "sraer114_gene_55433"; transcript_id "sraer114_gene_55433_tx_1"; exon_id "10_37791391_37792040_-"; exonnum "2"; txlen "821";
10	sraer114_ss	exon	37798682	37798852	2.15631608960638	-	.	gene_id "sraer114_gene_55433"; transcript_id "sraer114_gene_55433_tx_1"; exon_id "10_37798682_37798852_-"; exonnum "1"; txlen "821";
10	sraer114_es	exon	37818557	37818654	0.226667504133183	-	.	gene_id "sraer114_gene_55433"; transcript_id "sraer114_gene_55433_tx_22"; exon_id "10_37818557_37818654_-"; exonnum "6"; txlen "614";
10	sraer114_es	exon	37818557	37818654	0.170481671190153	-	.	gene_id "sraer114_gene_55433"; transcript_id "sraer114_gene_55433_tx_25"; exon_id "10_37818557_37818654_-"; exonnum "6"; txlen "558";
10	sraer114_es	exon	37818557	37818654	0.0619583500262181	-	.	gene_id "sraer114_gene_55433"; transcript_id "sraer114_gene_55433_tx_46"; exon_id "10_37818557_37818654_-"; exonnum "5"; txlen "699";
10	sraer114_es	exon	37818557	37818654	0.0619583500262181	-	.	gene_id "sraer114_gene_55433"; transcript_id "sraer114_gene_55433_tx_47"; exon_id "10_37818557_37818654_-"; exonnum "5"; txlen "643";
10	sraer114_es	exon	37818557	37818654	0.0619583500262181	-	.	gene_id "sraer114_gene_55433"; transcript_id "sraer114_gene_55433_tx_48"; exon_id "10_37818557_37818654_-"; exonnum "6"; txlen "781";
10	sraer114_es	exon	37818557	37818654	0.0619583500262181	-	.	gene_id "sraer114_gene_55433"; transcript_id "sraer114_gene_55433_tx_49"; exon_id "10_37818557_37818654_-"; exonnum "6"; txlen "725";
10	sraer114_es	exon	37818557	37818654	0.856641535145102	-	.	gene_id "sraer114_gene_55433"; transcript_id "sraer114_gene_55433_tx_5"; exon_id "10_37818557_37818654_-"; exonnum "5"; txlen "532";
10	sraer114_es	exon	37818557	37818654	0.0619583500262181	-	.	gene_id "sraer114_gene_55433"; transcript_id "sraer114_gene_55433_tx_54"; exon_id "10_37818557_37818654_-"; exonnum "4"; txlen "534";
10	sraer114_es	exon	37818557	37818654	0.0608038466095805	-	.	gene_id "sraer114_gene_55433"; transcript_id "sraer114_gene_55433_tx_56"; exon_id "10_37818557_37818654_-"; exonnum "7"; txlen "627";
10	sraer114_es	exon	37818557	37818654	0.0608038466095805	-	.	gene_id "sraer114_gene_55433"; transcript_id "sraer114_gene_55433_tx_57"; exon_id "10_37818557_37818654_-"; exonnum "7"; txlen "794";
10	sraer114_mid	exon	37819815	37819972	0.392531114602893	-	.	gene_id "sraer114_gene_55433"; transcript_id "sraer114_gene_55433_tx_11"; exon_id "10_37819815_37819972_-"; exonnum "5"; txlen "727";
10	sraer114_mid	exon	37819815	37819972	0.384558661269978	-	.	gene_id "sraer114_gene_55433"; transcript_id "sraer114_gene_55433_tx_12"; exon_id "10_37819815_37819972_-"; exonnum "5"; txlen "751";
10	sraer114_mid	exon	37819815	37819972	0.346998793907684	-	.	gene_id "sraer114_gene_55433"; transcript_id "sraer114_gene_55433_tx_15"; exon_id "10_37819815_37819972_-"; exonnum "5"; txlen "695";
10	sraer114_mid	exon	37819815	37819972	0.249766185370512	-	.	gene_id "sraer114_gene_55433"; transcript_id "sraer114_gene_55433_tx_19"; exon_id "10_37819815_37819972_-"; exonnum "4"; txlen "526";
10	sraer114_mid	exon	37819815	37819972	0.23158433435712	-	.	gene_id "sraer114_gene_55433"; transcript_id "sraer114_gene_55433_tx_21"; exon_id "10_37819815_37819972_-"; exonnum "4"; txlen "585";
10	sraer114_mid	exon	37819815	37819972	0.226667504133183	-	.	gene_id "sraer114_gene_55433"; transcript_id "sraer114_gene_55433_tx_22"; exon_id "10_37819815_37819972_-"; exonnum "5"; txlen "614";
10	sraer114_mid	exon	37819815	37819972	0.170481671190153	-	.	gene_id "sraer114_gene_55433"; transcript_id "sraer114_gene_55433_tx_25"; exon_id "10_37819815_37819972_-"; exonnum "5"; txlen "558";
10	sraer114_mid	exon	37819815	37819972	0.149406038846473	-	.	gene_id "sraer114_gene_55433"; transcript_id "sraer114_gene_55433_tx_26"; exon_id "10_37819815_37819972_-"; exonnum "4"; txlen "561";
10	sraer114_mid	exon	37819815	37819972	0.123113745566734	-	.	gene_id "sraer114_gene_55433"; transcript_id "sraer114_gene_55433_tx_29"; exon_id "10_37819815_37819972_-"; exonnum "4"; txlen "562";
10	sraer114_mid	exon	37819815	37819972	0.11836254835497	-	.	gene_id "sraer114_gene_55433"; transcript_id "sraer114_gene_55433_tx_30"; exon_id "10_37819815_37819972_-"; exonnum "4"; txlen "586";
10	sraer114_mid	exon	37819815	37819972	0.110559815676693	-	.	gene_id "sraer114_gene_55433"; transcript_id "sraer114_gene_55433_tx_38"; exon_id "10_37819815_37819972_-"; exonnum "4"; txlen "617";
10	sraer114_mid	exon	37819815	37819972	0.0619583500262181	-	.	gene_id "sraer114_gene_55433"; transcript_id "sraer114_gene_55433_tx_46"; exon_id "10_37819815_37819972_-"; exonnum "4"; txlen "699";
10	sraer114_mid	exon	37819815	37819972	0.0619583500262181	-	.	gene_id "sraer114_gene_55433"; transcript_id "sraer114_gene_55433_tx_47"; exon_id "10_37819815_37819972_-"; exonnum "4"; txlen "643";
10	sraer114_mid	exon	37819815	37819972	0.0619583500262181	-	.	gene_id "sraer114_gene_55433"; transcript_id "sraer114_gene_55433_tx_48"; exon_id "10_37819815_37819972_-"; exonnum "5"; txlen "781";
10	sraer114_mid	exon	37819815	37819972	0.0619583500262181	-	.	gene_id "sraer114_gene_55433"; transcript_id "sraer114_gene_55433_tx_49"; exon_id "10_37819815_37819972_-"; exonnum "5"; txlen "725";
10	sraer114_mid	exon	37819815	37819972	0.856641535145102	-	.	gene_id "sraer114_gene_55433"; transcript_id "sraer114_gene_55433_tx_5"; exon_id "10_37819815_37819972_-"; exonnum "4"; txlen "532";
10	sraer114_mid	exon	37819815	37819972	0.0619583500262181	-	.	gene_id "sraer114_gene_55433"; transcript_id "sraer114_gene_55433_tx_54"; exon_id "10_37819815_37819972_-"; exonnum "3"; txlen "534";
10	sraer114_mid	exon	37819815	37819972	0.0608038466095805	-	.	gene_id "sraer114_gene_55433"; transcript_id "sraer114_gene_55433_tx_56"; exon_id "10_37819815_37819972_-"; exonnum "6"; txlen "627";
10	sraer114_mid	exon	37819815	37819972	0.0608038466095805	-	.	gene_id "sraer114_gene_55433"; transcript_id "sraer114_gene_55433_tx_57"; exon_id "10_37819815_37819972_-"; exonnum "6"; txlen "794";
10	sraer114_mid	exon	37819815	37819972	0.521186102012595	-	.	gene_id "sraer114_gene_55433"; transcript_id "sraer114_gene_55433_tx_9"; exon_id "10_37819815_37819972_-"; exonnum "5"; txlen "671";
10	sraer114_es	exon	37820319	37820619	0.437020647700728	-	.	gene_id "sraer114_gene_55433"; transcript_id "sraer114_gene_55433_tx_10"; exon_id "10_37820319_37820619_-"; exonnum "4"; txlen "596";
10	sraer114_es	exon	37820319	37820619	0.380902481794943	-	.	gene_id "sraer114_gene_55433"; transcript_id "sraer114_gene_55433_tx_13"; exon_id "10_37820319_37820619_-"; exonnum "6"; txlen "787";
10	sraer114_es	exon	37820319	37820619	0.375160684707051	-	.	gene_id "sraer114_gene_55433"; transcript_id "sraer114_gene_55433_tx_14"; exon_id "10_37820319_37820619_-"; exonnum "6"; txlen "843";
10	sraer114_es	exon	37820319	37820619	0.263769290394341	-	.	gene_id "sraer114_gene_55433"; transcript_id "sraer114_gene_55433_tx_17"; exon_id "10_37820319_37820619_-"; exonnum "5"; txlen "912";
10	sraer114_es	exon	37820319	37820619	0.249766185370512	-	.	gene_id "sraer114_gene_55433"; transcript_id "sraer114_gene_55433_tx_18"; exon_id "10_37820319_37820619_-"; exonnum "5"; txlen "853";
10	sraer114_es	exon	37820319	37820619	1.15337638201737	-	.	gene_id "sraer114_gene_55433"; transcript_id "sraer114_gene_55433_tx_2"; exon_id "10_37820319_37820619_-"; exonnum "4"; txlen "635";
10	sraer114_es	exon	37820319	37820619	0.246098299807615	-	.	gene_id "sraer114_gene_55433"; transcript_id "sraer114_gene_55433_tx_20"; exon_id "10_37820319_37820619_-"; exonnum "5"; txlen "797";
10	sraer114_es	exon	37820319	37820619	0.13661912878163	-	.	gene_id "sraer114_gene_55433"; transcript_id "sraer114_gene_55433_tx_27"; exon_id "10_37820319_37820619_-"; exonnum "4"; txlen "803";
10	sraer114_es	exon	37820319	37820619	0.128745500930971	-	.	gene_id "sraer114_gene_55433"; transcript_id "sraer114_gene_55433_tx_28"; exon_id "10_37820319_37820619_-"; exonnum "6"; txlen "1078";
10	sraer114_es	exon	37820319	37820619	0.953591590525662	-	.	gene_id "sraer114_gene_55433"; transcript_id "sraer114_gene_55433_tx_3"; exon_id "10_37820319_37820619_-"; exonnum "5"; txlen "705";
10	sraer114_es	exon	37820319	37820619	0.115117212571326	-	.	gene_id "sraer114_gene_55433"; transcript_id "sraer114_gene_55433_tx_31"; exon_id "10_37820319_37820619_-"; exonnum "7"; txlen "856";
10	sraer114_es	exon	37820319	37820619	0.114661550363686	-	.	gene_id "sraer114_gene_55433"; transcript_id "sraer114_gene_55433_tx_32"; exon_id "10_37820319_37820619_-"; exonnum "5"; txlen "717";
10	sraer114_es	exon	37820319	37820619	0.114661550363686	-	.	gene_id "sraer114_gene_55433"; transcript_id "sraer114_gene_55433_tx_33"; exon_id "10_37820319_37820619_-"; exonnum "5"; txlen "773";
10	sraer114_es	exon	37820319	37820619	0.0911856335686772	-	.	gene_id "sraer114_gene_55433"; transcript_id "sraer114_gene_55433_tx_39"; exon_id "10_37820319_37820619_-"; exonnum "6"; txlen "1022";
10	sraer114_es	exon	37820319	37820619	0.891165313743491	-	.	gene_id "sraer114_gene_55433"; transcript_id "sraer114_gene_55433_tx_4"; exon_id "10_37820319_37820619_-"; exonnum "5"; txlen "761";
10	sraer114_es	exon	37820319	37820619	0.0679560105656432	-	.	gene_id "sraer114_gene_55433"; transcript_id "sraer114_gene_55433_tx_40"; exon_id "10_37820319_37820619_-"; exonnum "6"; txlen "998";
10	sraer114_es	exon	37820319	37820619	0.066383002842134	-	.	gene_id "sraer114_gene_55433"; transcript_id "sraer114_gene_55433_tx_42"; exon_id "10_37820319_37820619_-"; exonnum "4"; txlen "784";
10	sraer114_es	exon	37820319	37820619	0.0623824674462573	-	.	gene_id "sraer114_gene_55433"; transcript_id "sraer114_gene_55433_tx_45"; exon_id "10_37820319_37820619_-"; exonnum "6"; txlen "1054";
10	sraer114_es	exon	37820319	37820619	0.0619583500262181	-	.	gene_id "sraer114_gene_55433"; transcript_id "sraer114_gene_55433_tx_50"; exon_id "10_37820319_37820619_-"; exonnum "5"; txlen "928";
10	sraer114_es	exon	37820319	37820619	0.0619583500262181	-	.	gene_id "sraer114_gene_55433"; transcript_id "sraer114_gene_55433_tx_51"; exon_id "10_37820319_37820619_-"; exonnum "5"; txlen "872";
10	sraer114_es	exon	37820319	37820619	0.0619583500262181	-	.	gene_id "sraer114_gene_55433"; transcript_id "sraer114_gene_55433_tx_52"; exon_id "10_37820319_37820619_-"; exonnum "6"; txlen "1010";
10	sraer114_es	exon	37820319	37820619	0.0619583500262181	-	.	gene_id "sraer114_gene_55433"; transcript_id "sraer114_gene_55433_tx_53"; exon_id "10_37820319_37820619_-"; exonnum "6"; txlen "954";
10	sraer114_es	exon	37820319	37820619	0.0619583500262181	-	.	gene_id "sraer114_gene_55433"; transcript_id "sraer114_gene_55433_tx_55"; exon_id "10_37820319_37820619_-"; exonnum "4"; txlen "763";
10	sraer114_es	exon	37820319	37820619	0.0608038466095805	-	.	gene_id "sraer114_gene_55433"; transcript_id "sraer114_gene_55433_tx_58"; exon_id "10_37820319_37820619_-"; exonnum "7"; txlen "1023";
10	sraer114_es	exon	37820319	37820619	0.0105512694932338	-	.	gene_id "sraer114_gene_55433"; transcript_id "sraer114_gene_55433_tx_59"; exon_id "10_37820319_37820619_-"; exonnum "8"; txlen "1161";
10	sraer114_es	exon	37820319	37820619	0.575301179163201	-	.	gene_id "sraer114_gene_55433"; transcript_id "sraer114_gene_55433_tx_7"; exon_id "10_37820319_37820619_-"; exonnum "4"; txlen "691";
10	sraer114_mid	exon	37820741	37820924	0.437020647700728	-	.	gene_id "sraer114_gene_55433"; transcript_id "sraer114_gene_55433_tx_10"; exon_id "10_37820741_37820924_-"; exonnum "3"; txlen "596";
10	sraer114_mid	exon	37820741	37820924	0.380902481794943	-	.	gene_id "sraer114_gene_55433"; transcript_id "sraer114_gene_55433_tx_13"; exon_id "10_37820741_37820924_-"; exonnum "5"; txlen "787";
10	sraer114_mid	exon	37820741	37820924	0.375160684707051	-	.	gene_id "sraer114_gene_55433"; transcript_id "sraer114_gene_55433_tx_14"; exon_id "10_37820741_37820924_-"; exonnum "5"; txlen "843";
10	sraer114_mid	exon	37820741	37820924	0.263769290394341	-	.	gene_id "sraer114_gene_55433"; transcript_id "sraer114_gene_55433_tx_17"; exon_id "10_37820741_37820924_-"; exonnum "4"; txlen "912";
10	sraer114_mid	exon	37820741	37820924	0.249766185370512	-	.	gene_id "sraer114_gene_55433"; transcript_id "sraer114_gene_55433_tx_18"; exon_id "10_37820741_37820924_-"; exonnum "4"; txlen "853";
10	sraer114_mid	exon	37820741	37820924	1.15337638201737	-	.	gene_id "sraer114_gene_55433"; transcript_id "sraer114_gene_55433_tx_2"; exon_id "10_37820741_37820924_-"; exonnum "3"; txlen "635";
10	sraer114_mid	exon	37820741	37820924	0.246098299807615	-	.	gene_id "sraer114_gene_55433"; transcript_id "sraer114_gene_55433_tx_20"; exon_id "10_37820741_37820924_-"; exonnum "4"; txlen "797";
10	sraer114_mid	exon	37820741	37820924	0.13661912878163	-	.	gene_id "sraer114_gene_55433"; transcript_id "sraer114_gene_55433_tx_27"; exon_id "10_37820741_37820924_-"; exonnum "3"; txlen "803";
10	sraer114_mid	exon	37820741	37820924	0.128745500930971	-	.	gene_id "sraer114_gene_55433"; transcript_id "sraer114_gene_55433_tx_28"; exon_id "10_37820741_37820924_-"; exonnum "5"; txlen "1078";
10	sraer114_mid	exon	37820741	37820924	0.953591590525662	-	.	gene_id "sraer114_gene_55433"; transcript_id "sraer114_gene_55433_tx_3"; exon_id "10_37820741_37820924_-"; exonnum "4"; txlen "705";
10	sraer114_mid	exon	37820741	37820924	0.115117212571326	-	.	gene_id "sraer114_gene_55433"; transcript_id "sraer114_gene_55433_tx_31"; exon_id "10_37820741_37820924_-"; exonnum "6"; txlen "856";
10	sraer114_mid	exon	37820741	37820924	0.114661550363686	-	.	gene_id "sraer114_gene_55433"; transcript_id "sraer114_gene_55433_tx_32"; exon_id "10_37820741_37820924_-"; exonnum "4"; txlen "717";
10	sraer114_mid	exon	37820741	37820924	0.114661550363686	-	.	gene_id "sraer114_gene_55433"; transcript_id "sraer114_gene_55433_tx_33"; exon_id "10_37820741_37820924_-"; exonnum "4"; txlen "773";
10	sraer114_mid	exon	37820741	37820924	0.0911856335686772	-	.	gene_id "sraer114_gene_55433"; transcript_id "sraer114_gene_55433_tx_39"; exon_id "10_37820741_37820924_-"; exonnum "5"; txlen "1022";
10	sraer114_mid	exon	37820741	37820924	0.891165313743491	-	.	gene_id "sraer114_gene_55433"; transcript_id "sraer114_gene_55433_tx_4"; exon_id "10_37820741_37820924_-"; exonnum "4"; txlen "761";
10	sraer114_mid	exon	37820741	37820924	0.0679560105656432	-	.	gene_id "sraer114_gene_55433"; transcript_id "sraer114_gene_55433_tx_40"; exon_id "10_37820741_37820924_-"; exonnum "5"; txlen "998";
10	sraer114_mid	exon	37820741	37820924	0.066383002842134	-	.	gene_id "sraer114_gene_55433"; transcript_id "sraer114_gene_55433_tx_42"; exon_id "10_37820741_37820924_-"; exonnum "3"; txlen "784";
10	sraer114_mid	exon	37820741	37820924	0.0630283021120198	-	.	gene_id "sraer114_gene_55433"; transcript_id "sraer114_gene_55433_tx_43"; exon_id "10_37820741_37820924_-"; exonnum "5"; txlen "689";
10	sraer114_mid	exon	37820741	37820924	0.0630283021120198	-	.	gene_id "sraer114_gene_55433"; transcript_id "sraer114_gene_55433_tx_44"; exon_id "10_37820741_37820924_-"; exonnum "5"; txlen "713";
10	sraer114_mid	exon	37820741	37820924	0.0623824674462573	-	.	gene_id "sraer114_gene_55433"; transcript_id "sraer114_gene_55433_tx_45"; exon_id "10_37820741_37820924_-"; exonnum "5"; txlen "1054";
10	sraer114_mid	exon	37820741	37820924	0.0619583500262181	-	.	gene_id "sraer114_gene_55433"; transcript_id "sraer114_gene_55433_tx_50"; exon_id "10_37820741_37820924_-"; exonnum "4"; txlen "928";
10	sraer114_mid	exon	37820741	37820924	0.0619583500262181	-	.	gene_id "sraer114_gene_55433"; transcript_id "sraer114_gene_55433_tx_51"; exon_id "10_37820741_37820924_-"; exonnum "4"; txlen "872";
10	sraer114_mid	exon	37820741	37820924	0.0619583500262181	-	.	gene_id "sraer114_gene_55433"; transcript_id "sraer114_gene_55433_tx_52"; exon_id "10_37820741_37820924_-"; exonnum "5"; txlen "1010";
10	sraer114_mid	exon	37820741	37820924	0.0619583500262181	-	.	gene_id "sraer114_gene_55433"; transcript_id "sraer114_gene_55433_tx_53"; exon_id "10_37820741_37820924_-"; exonnum "5"; txlen "954";
10	sraer114_mid	exon	37820741	37820924	0.0619583500262181	-	.	gene_id "sraer114_gene_55433"; transcript_id "sraer114_gene_55433_tx_55"; exon_id "10_37820741_37820924_-"; exonnum "3"; txlen "763";
10	sraer114_mid	exon	37820741	37820924	0.0608038466095805	-	.	gene_id "sraer114_gene_55433"; transcript_id "sraer114_gene_55433_tx_58"; exon_id "10_37820741_37820924_-"; exonnum "6"; txlen "1023";
10	sraer114_mid	exon	37820741	37820924	0.0105512694932338	-	.	gene_id "sraer114_gene_55433"; transcript_id "sraer114_gene_55433_tx_59"; exon_id "10_37820741_37820924_-"; exonnum "7"; txlen "1161";
10	sraer114_mid	exon	37820741	37820924	0.575301179163201	-	.	gene_id "sraer114_gene_55433"; transcript_id "sraer114_gene_55433_tx_7"; exon_id "10_37820741_37820924_-"; exonnum "3"; txlen "691";
10	sraer114_mid	exon	37828019	37828064	0.0630283021120198	-	.	gene_id "sraer114_gene_55433"; transcript_id "sraer114_gene_55433_tx_43"; exon_id "10_37828019_37828064_-"; exonnum "4"; txlen "689";
10	sraer114_mid	exon	37828019	37828064	0.0630283021120198	-	.	gene_id "sraer114_gene_55433"; transcript_id "sraer114_gene_55433_tx_44"; exon_id "10_37828019_37828064_-"; exonnum "4"; txlen "713";
10	sraer114_mid	exon	37829144	37829252	0.380902481794943	-	.	gene_id "sraer114_gene_55433"; transcript_id "sraer114_gene_55433_tx_13"; exon_id "10_37829144_37829252_-"; exonnum "4"; txlen "787";
10	sraer114_mid	exon	37829144	37829252	0.346998793907684	-	.	gene_id "sraer114_gene_55433"; transcript_id "sraer114_gene_55433_tx_15"; exon_id "10_37829144_37829252_-"; exonnum "4"; txlen "695";
10	sraer114_mid	exon	37829144	37829252	0.263769290394341	-	.	gene_id "sraer114_gene_55433"; transcript_id "sraer114_gene_55433_tx_17"; exon_id "10_37829144_37829252_-"; exonnum "3"; txlen "912";
10	sraer114_mid	exon	37829144	37829252	1.15337638201737	-	.	gene_id "sraer114_gene_55433"; transcript_id "sraer114_gene_55433_tx_2"; exon_id "10_37829144_37829252_-"; exonnum "2"; txlen "635";
10	sraer114_mid	exon	37829144	37829252	0.246098299807615	-	.	gene_id "sraer114_gene_55433"; transcript_id "sraer114_gene_55433_tx_20"; exon_id "10_37829144_37829252_-"; exonnum "3"; txlen "797";
10	sraer114_mid	exon	37829144	37829252	0.23158433435712	-	.	gene_id "sraer114_gene_55433"; transcript_id "sraer114_gene_55433_tx_21"; exon_id "10_37829144_37829252_-"; exonnum "3"; txlen "585";
10	sraer114_mid	exon	37829144	37829252	0.170481671190153	-	.	gene_id "sraer114_gene_55433"; transcript_id "sraer114_gene_55433_tx_25"; exon_id "10_37829144_37829252_-"; exonnum "4"; txlen "558";
10	sraer114_mid	exon	37829144	37829252	0.149406038846473	-	.	gene_id "sraer114_gene_55433"; transcript_id "sraer114_gene_55433_tx_26"; exon_id "10_37829144_37829252_-"; exonnum "3"; txlen "561";
10	sraer114_mid	exon	37829144	37829252	0.953591590525662	-	.	gene_id "sraer114_gene_55433"; transcript_id "sraer114_gene_55433_tx_3"; exon_id "10_37829144_37829252_-"; exonnum "3"; txlen "705";
10	sraer114_mid	exon	37829144	37829252	0.115117212571326	-	.	gene_id "sraer114_gene_55433"; transcript_id "sraer114_gene_55433_tx_31"; exon_id "10_37829144_37829252_-"; exonnum "5"; txlen "856";
10	sraer114_mid	exon	37829144	37829252	0.114661550363686	-	.	gene_id "sraer114_gene_55433"; transcript_id "sraer114_gene_55433_tx_32"; exon_id "10_37829144_37829252_-"; exonnum "3"; txlen "717";
10	sraer114_mid	exon	37829144	37829252	0.0911856335686772	-	.	gene_id "sraer114_gene_55433"; transcript_id "sraer114_gene_55433_tx_39"; exon_id "10_37829144_37829252_-"; exonnum "4"; txlen "1022";
10	sraer114_mid	exon	37829144	37829252	0.0679560105656432	-	.	gene_id "sraer114_gene_55433"; transcript_id "sraer114_gene_55433_tx_40"; exon_id "10_37829144_37829252_-"; exonnum "4"; txlen "998";
10	sraer114_mid	exon	37829144	37829252	0.0619583500262181	-	.	gene_id "sraer114_gene_55433"; transcript_id "sraer114_gene_55433_tx_47"; exon_id "10_37829144_37829252_-"; exonnum "3"; txlen "643";
10	sraer114_mid	exon	37829144	37829252	0.0619583500262181	-	.	gene_id "sraer114_gene_55433"; transcript_id "sraer114_gene_55433_tx_49"; exon_id "10_37829144_37829252_-"; exonnum "4"; txlen "725";
10	sraer114_mid	exon	37829144	37829252	0.0619583500262181	-	.	gene_id "sraer114_gene_55433"; transcript_id "sraer114_gene_55433_tx_51"; exon_id "10_37829144_37829252_-"; exonnum "3"; txlen "872";
10	sraer114_mid	exon	37829144	37829252	0.0619583500262181	-	.	gene_id "sraer114_gene_55433"; transcript_id "sraer114_gene_55433_tx_53"; exon_id "10_37829144_37829252_-"; exonnum "4"; txlen "954";
10	sraer114_mid	exon	37829144	37829252	0.0608038466095805	-	.	gene_id "sraer114_gene_55433"; transcript_id "sraer114_gene_55433_tx_56"; exon_id "10_37829144_37829252_-"; exonnum "5"; txlen "627";
10	sraer114_mid	exon	37829144	37829252	0.0608038466095805	-	.	gene_id "sraer114_gene_55433"; transcript_id "sraer114_gene_55433_tx_57"; exon_id "10_37829144_37829252_-"; exonnum "5"; txlen "794";
10	sraer114_mid	exon	37829144	37829252	0.0608038466095805	-	.	gene_id "sraer114_gene_55433"; transcript_id "sraer114_gene_55433_tx_58"; exon_id "10_37829144_37829252_-"; exonnum "5"; txlen "1023";
10	sraer114_mid	exon	37829144	37829252	0.521186102012595	-	.	gene_id "sraer114_gene_55433"; transcript_id "sraer114_gene_55433_tx_9"; exon_id "10_37829144_37829252_-"; exonnum "4"; txlen "671";
10	sraer114_mid	exon	37829144	37829308	0.392531114602893	-	.	gene_id "sraer114_gene_55433"; transcript_id "sraer114_gene_55433_tx_11"; exon_id "10_37829144_37829308_-"; exonnum "4"; txlen "727";
10	sraer114_mid	exon	37829144	37829308	0.384558661269978	-	.	gene_id "sraer114_gene_55433"; transcript_id "sraer114_gene_55433_tx_12"; exon_id "10_37829144_37829308_-"; exonnum "4"; txlen "751";
10	sraer114_mid	exon	37829144	37829308	0.375160684707051	-	.	gene_id "sraer114_gene_55433"; transcript_id "sraer114_gene_55433_tx_14"; exon_id "10_37829144_37829308_-"; exonnum "4"; txlen "843";
10	sraer114_mid	exon	37829144	37829308	0.249766185370512	-	.	gene_id "sraer114_gene_55433"; transcript_id "sraer114_gene_55433_tx_18"; exon_id "10_37829144_37829308_-"; exonnum "3"; txlen "853";
10	sraer114_mid	exon	37829144	37829308	0.249766185370512	-	.	gene_id "sraer114_gene_55433"; transcript_id "sraer114_gene_55433_tx_19"; exon_id "10_37829144_37829308_-"; exonnum "3"; txlen "526";
10	sraer114_mid	exon	37829144	37829308	0.226667504133183	-	.	gene_id "sraer114_gene_55433"; transcript_id "sraer114_gene_55433_tx_22"; exon_id "10_37829144_37829308_-"; exonnum "4"; txlen "614";
10	sraer114_mid	exon	37829144	37829308	0.128745500930971	-	.	gene_id "sraer114_gene_55433"; transcript_id "sraer114_gene_55433_tx_28"; exon_id "10_37829144_37829308_-"; exonnum "4"; txlen "1078";
10	sraer114_mid	exon	37829144	37829308	0.114661550363686	-	.	gene_id "sraer114_gene_55433"; transcript_id "sraer114_gene_55433_tx_33"; exon_id "10_37829144_37829308_-"; exonnum "3"; txlen "773";
10	sraer114_mid	exon	37829144	37829308	0.110559815676693	-	.	gene_id "sraer114_gene_55433"; transcript_id "sraer114_gene_55433_tx_38"; exon_id "10_37829144_37829308_-"; exonnum "3"; txlen "617";
10	sraer114_mid	exon	37829144	37829308	0.891165313743491	-	.	gene_id "sraer114_gene_55433"; transcript_id "sraer114_gene_55433_tx_4"; exon_id "10_37829144_37829308_-"; exonnum "3"; txlen "761";
10	sraer114_mid	exon	37829144	37829308	0.066383002842134	-	.	gene_id "sraer114_gene_55433"; transcript_id "sraer114_gene_55433_tx_42"; exon_id "10_37829144_37829308_-"; exonnum "2"; txlen "784";
10	sraer114_mid	exon	37829144	37829308	0.0630283021120198	-	.	gene_id "sraer114_gene_55433"; transcript_id "sraer114_gene_55433_tx_43"; exon_id "10_37829144_37829308_-"; exonnum "3"; txlen "689";
10	sraer114_mid	exon	37829144	37829308	0.0630283021120198	-	.	gene_id "sraer114_gene_55433"; transcript_id "sraer114_gene_55433_tx_44"; exon_id "10_37829144_37829308_-"; exonnum "3"; txlen "713";
10	sraer114_mid	exon	37829144	37829308	0.0623824674462573	-	.	gene_id "sraer114_gene_55433"; transcript_id "sraer114_gene_55433_tx_45"; exon_id "10_37829144_37829308_-"; exonnum "4"; txlen "1054";
10	sraer114_mid	exon	37829144	37829308	0.0619583500262181	-	.	gene_id "sraer114_gene_55433"; transcript_id "sraer114_gene_55433_tx_46"; exon_id "10_37829144_37829308_-"; exonnum "3"; txlen "699";
10	sraer114_mid	exon	37829144	37829308	0.0619583500262181	-	.	gene_id "sraer114_gene_55433"; transcript_id "sraer114_gene_55433_tx_48"; exon_id "10_37829144_37829308_-"; exonnum "4"; txlen "781";
10	sraer114_mid	exon	37829144	37829308	0.856641535145102	-	.	gene_id "sraer114_gene_55433"; transcript_id "sraer114_gene_55433_tx_5"; exon_id "10_37829144_37829308_-"; exonnum "3"; txlen "532";
10	sraer114_mid	exon	37829144	37829308	0.0619583500262181	-	.	gene_id "sraer114_gene_55433"; transcript_id "sraer114_gene_55433_tx_50"; exon_id "10_37829144_37829308_-"; exonnum "3"; txlen "928";
10	sraer114_mid	exon	37829144	37829308	0.0619583500262181	-	.	gene_id "sraer114_gene_55433"; transcript_id "sraer114_gene_55433_tx_52"; exon_id "10_37829144_37829308_-"; exonnum "4"; txlen "1010";
10	sraer114_mid	exon	37829144	37829308	0.0105512694932338	-	.	gene_id "sraer114_gene_55433"; transcript_id "sraer114_gene_55433_tx_59"; exon_id "10_37829144_37829308_-"; exonnum "6"; txlen "1161";
10	sraer114_mid	exon	37829144	37829308	0.575301179163201	-	.	gene_id "sraer114_gene_55433"; transcript_id "sraer114_gene_55433_tx_7"; exon_id "10_37829144_37829308_-"; exonnum "2"; txlen "691";
10	sraer114_mid	exon	37831064	37831132	0.249766185370512	-	.	gene_id "sraer114_gene_55433"; transcript_id "sraer114_gene_55433_tx_18"; exon_id "10_37831064_37831132_-"; exonnum "2"; txlen "853";
10	sraer114_mid	exon	37831064	37831132	0.249766185370512	-	.	gene_id "sraer114_gene_55433"; transcript_id "sraer114_gene_55433_tx_19"; exon_id "10_37831064_37831132_-"; exonnum "2"; txlen "526";
10	sraer114_mid	exon	37831064	37831132	0.246098299807615	-	.	gene_id "sraer114_gene_55433"; transcript_id "sraer114_gene_55433_tx_20"; exon_id "10_37831064_37831132_-"; exonnum "2"; txlen "797";
10	sraer114_mid	exon	37831064	37831132	0.115117212571326	-	.	gene_id "sraer114_gene_55433"; transcript_id "sraer114_gene_55433_tx_31"; exon_id "10_37831064_37831132_-"; exonnum "4"; txlen "856";
10	sraer114_mid	exon	37831064	37831132	0.0608038466095805	-	.	gene_id "sraer114_gene_55433"; transcript_id "sraer114_gene_55433_tx_56"; exon_id "10_37831064_37831132_-"; exonnum "4"; txlen "627";
10	sraer114_mid	exon	37831064	37831132	0.0608038466095805	-	.	gene_id "sraer114_gene_55433"; transcript_id "sraer114_gene_55433_tx_57"; exon_id "10_37831064_37831132_-"; exonnum "4"; txlen "794";
10	sraer114_mid	exon	37831064	37831132	0.0608038466095805	-	.	gene_id "sraer114_gene_55433"; transcript_id "sraer114_gene_55433_tx_58"; exon_id "10_37831064_37831132_-"; exonnum "4"; txlen "1023";
10	sraer114_mid	exon	37831965	37832098	0.249766185370512	-	.	gene_id "sraer114_gene_55433"; transcript_id "sraer114_gene_55433_tx_18"; exon_id "10_37831965_37832098_-"; exonnum "1"; txlen "853";
10	sraer114_mid	exon	37831965	37832098	0.249766185370512	-	.	gene_id "sraer114_gene_55433"; transcript_id "sraer114_gene_55433_tx_19"; exon_id "10_37831965_37832098_-"; exonnum "1"; txlen "526";
10	sraer114_mid	exon	37831965	37832098	0.246098299807615	-	.	gene_id "sraer114_gene_55433"; transcript_id "sraer114_gene_55433_tx_20"; exon_id "10_37831965_37832098_-"; exonnum "1"; txlen "797";
10	sraer114_mid	exon	37831965	37832098	0.066383002842134	-	.	gene_id "sraer114_gene_55433"; transcript_id "sraer114_gene_55433_tx_42"; exon_id "10_37831965_37832098_-"; exonnum "1"; txlen "784";
10	sraer114_mid	exon	37841362	37841471	0.392531114602893	-	.	gene_id "sraer114_gene_55433"; transcript_id "sraer114_gene_55433_tx_11"; exon_id "10_37841362_37841471_-"; exonnum "3"; txlen "727";
10	sraer114_mid	exon	37841362	37841471	0.384558661269978	-	.	gene_id "sraer114_gene_55433"; transcript_id "sraer114_gene_55433_tx_12"; exon_id "10_37841362_37841471_-"; exonnum "3"; txlen "751";
10	sraer114_mid	exon	37841362	37841471	0.346998793907684	-	.	gene_id "sraer114_gene_55433"; transcript_id "sraer114_gene_55433_tx_15"; exon_id "10_37841362_37841471_-"; exonnum "3"; txlen "695";
10	sraer114_mid	exon	37841362	37841471	0.128745500930971	-	.	gene_id "sraer114_gene_55433"; transcript_id "sraer114_gene_55433_tx_28"; exon_id "10_37841362_37841471_-"; exonnum "3"; txlen "1078";
10	sraer114_mid	exon	37841362	37841471	0.123113745566734	-	.	gene_id "sraer114_gene_55433"; transcript_id "sraer114_gene_55433_tx_29"; exon_id "10_37841362_37841471_-"; exonnum "3"; txlen "562";
10	sraer114_mid	exon	37841362	37841471	0.11836254835497	-	.	gene_id "sraer114_gene_55433"; transcript_id "sraer114_gene_55433_tx_30"; exon_id "10_37841362_37841471_-"; exonnum "3"; txlen "586";
10	sraer114_mid	exon	37841362	37841471	0.0911856335686772	-	.	gene_id "sraer114_gene_55433"; transcript_id "sraer114_gene_55433_tx_39"; exon_id "10_37841362_37841471_-"; exonnum "3"; txlen "1022";
10	sraer114_mid	exon	37841362	37841471	0.0679560105656432	-	.	gene_id "sraer114_gene_55433"; transcript_id "sraer114_gene_55433_tx_40"; exon_id "10_37841362_37841471_-"; exonnum "3"; txlen "998";
10	sraer114_mid	exon	37841362	37841471	0.0623824674462573	-	.	gene_id "sraer114_gene_55433"; transcript_id "sraer114_gene_55433_tx_45"; exon_id "10_37841362_37841471_-"; exonnum "3"; txlen "1054";
10	sraer114_mid	exon	37841362	37841471	0.521186102012595	-	.	gene_id "sraer114_gene_55433"; transcript_id "sraer114_gene_55433_tx_9"; exon_id "10_37841362_37841471_-"; exonnum "3"; txlen "671";
10	sraer114_mid	exon	37842200	37842303	0.392531114602893	-	.	gene_id "sraer114_gene_55433"; transcript_id "sraer114_gene_55433_tx_11"; exon_id "10_37842200_37842303_-"; exonnum "2"; txlen "727";
10	sraer114_mid	exon	37842200	37842303	0.384558661269978	-	.	gene_id "sraer114_gene_55433"; transcript_id "sraer114_gene_55433_tx_12"; exon_id "10_37842200_37842303_-"; exonnum "2"; txlen "751";
10	sraer114_mid	exon	37842200	37842303	0.346998793907684	-	.	gene_id "sraer114_gene_55433"; transcript_id "sraer114_gene_55433_tx_15"; exon_id "10_37842200_37842303_-"; exonnum "2"; txlen "695";
10	sraer114_mid	exon	37842200	37842303	0.263769290394341	-	.	gene_id "sraer114_gene_55433"; transcript_id "sraer114_gene_55433_tx_17"; exon_id "10_37842200_37842303_-"; exonnum "2"; txlen "912";
10	sraer114_mid	exon	37842200	37842303	0.23158433435712	-	.	gene_id "sraer114_gene_55433"; transcript_id "sraer114_gene_55433_tx_21"; exon_id "10_37842200_37842303_-"; exonnum "2"; txlen "585";
10	sraer114_mid	exon	37842200	37842303	0.149406038846473	-	.	gene_id "sraer114_gene_55433"; transcript_id "sraer114_gene_55433_tx_26"; exon_id "10_37842200_37842303_-"; exonnum "2"; txlen "561";
10	sraer114_mid	exon	37842200	37842303	0.13661912878163	-	.	gene_id "sraer114_gene_55433"; transcript_id "sraer114_gene_55433_tx_27"; exon_id "10_37842200_37842303_-"; exonnum "2"; txlen "803";
10	sraer114_mid	exon	37842200	37842303	0.128745500930971	-	.	gene_id "sraer114_gene_55433"; transcript_id "sraer114_gene_55433_tx_28"; exon_id "10_37842200_37842303_-"; exonnum "2"; txlen "1078";
10	sraer114_mid	exon	37842200	37842303	0.123113745566734	-	.	gene_id "sraer114_gene_55433"; transcript_id "sraer114_gene_55433_tx_29"; exon_id "10_37842200_37842303_-"; exonnum "2"; txlen "562";
10	sraer114_mid	exon	37842200	37842303	0.11836254835497	-	.	gene_id "sraer114_gene_55433"; transcript_id "sraer114_gene_55433_tx_30"; exon_id "10_37842200_37842303_-"; exonnum "2"; txlen "586";
10	sraer114_mid	exon	37842200	37842303	0.110559815676693	-	.	gene_id "sraer114_gene_55433"; transcript_id "sraer114_gene_55433_tx_38"; exon_id "10_37842200_37842303_-"; exonnum "2"; txlen "617";
10	sraer114_mid	exon	37842200	37842303	0.0911856335686772	-	.	gene_id "sraer114_gene_55433"; transcript_id "sraer114_gene_55433_tx_39"; exon_id "10_37842200_37842303_-"; exonnum "2"; txlen "1022";
10	sraer114_mid	exon	37842200	37842303	0.0679560105656432	-	.	gene_id "sraer114_gene_55433"; transcript_id "sraer114_gene_55433_tx_40"; exon_id "10_37842200_37842303_-"; exonnum "2"; txlen "998";
10	sraer114_mid	exon	37842200	37842303	0.0630283021120198	-	.	gene_id "sraer114_gene_55433"; transcript_id "sraer114_gene_55433_tx_43"; exon_id "10_37842200_37842303_-"; exonnum "2"; txlen "689";
10	sraer114_mid	exon	37842200	37842303	0.0630283021120198	-	.	gene_id "sraer114_gene_55433"; transcript_id "sraer114_gene_55433_tx_44"; exon_id "10_37842200_37842303_-"; exonnum "2"; txlen "713";
10	sraer114_mid	exon	37842200	37842303	0.0623824674462573	-	.	gene_id "sraer114_gene_55433"; transcript_id "sraer114_gene_55433_tx_45"; exon_id "10_37842200_37842303_-"; exonnum "2"; txlen "1054";
10	sraer114_mid	exon	37842200	37842303	0.0105512694932338	-	.	gene_id "sraer114_gene_55433"; transcript_id "sraer114_gene_55433_tx_59"; exon_id "10_37842200_37842303_-"; exonnum "5"; txlen "1161";
10	sraer114_mid	exon	37842200	37842303	0.521186102012595	-	.	gene_id "sraer114_gene_55433"; transcript_id "sraer114_gene_55433_tx_9"; exon_id "10_37842200_37842303_-"; exonnum "2"; txlen "671";
10	sraer114_ss	exon	37842662	37842851	0.392531114602893	-	.	gene_id "sraer114_gene_55433"; transcript_id "sraer114_gene_55433_tx_11"; exon_id "10_37842662_37842851_-"; exonnum "1"; txlen "727";
10	sraer114_ss	exon	37842662	37842851	0.149406038846473	-	.	gene_id "sraer114_gene_55433"; transcript_id "sraer114_gene_55433_tx_26"; exon_id "10_37842662_37842851_-"; exonnum "1"; txlen "561";
10	sraer114_ss	exon	37842662	37842851	0.123113745566734	-	.	gene_id "sraer114_gene_55433"; transcript_id "sraer114_gene_55433_tx_29"; exon_id "10_37842662_37842851_-"; exonnum "1"; txlen "562";
10	sraer114_ss	exon	37842662	37842851	0.110559815676693	-	.	gene_id "sraer114_gene_55433"; transcript_id "sraer114_gene_55433_tx_38"; exon_id "10_37842662_37842851_-"; exonnum "1"; txlen "617";
10	sraer114_ss	exon	37842662	37842851	0.0679560105656432	-	.	gene_id "sraer114_gene_55433"; transcript_id "sraer114_gene_55433_tx_40"; exon_id "10_37842662_37842851_-"; exonnum "1"; txlen "998";
10	sraer114_ss	exon	37842662	37842851	0.0630283021120198	-	.	gene_id "sraer114_gene_55433"; transcript_id "sraer114_gene_55433_tx_43"; exon_id "10_37842662_37842851_-"; exonnum "1"; txlen "689";
10	sraer114_ss	exon	37842662	37842851	0.0623824674462573	-	.	gene_id "sraer114_gene_55433"; transcript_id "sraer114_gene_55433_tx_45"; exon_id "10_37842662_37842851_-"; exonnum "1"; txlen "1054";
10	sraer114_ss	exon	37842662	37842851	0.521186102012595	-	.	gene_id "sraer114_gene_55433"; transcript_id "sraer114_gene_55433_tx_9"; exon_id "10_37842662_37842851_-"; exonnum "1"; txlen "671";
10	sraer114_mid	exon	37842873	37843086	0.384558661269978	-	.	gene_id "sraer114_gene_55433"; transcript_id "sraer114_gene_55433_tx_12"; exon_id "10_37842873_37843086_-"; exonnum "1"; txlen "751";
10	sraer114_mid	exon	37842873	37843086	0.346998793907684	-	.	gene_id "sraer114_gene_55433"; transcript_id "sraer114_gene_55433_tx_15"; exon_id "10_37842873_37843086_-"; exonnum "1"; txlen "695";
10	sraer114_mid	exon	37842873	37843086	0.263769290394341	-	.	gene_id "sraer114_gene_55433"; transcript_id "sraer114_gene_55433_tx_17"; exon_id "10_37842873_37843086_-"; exonnum "1"; txlen "912";
10	sraer114_mid	exon	37842873	37843086	0.23158433435712	-	.	gene_id "sraer114_gene_55433"; transcript_id "sraer114_gene_55433_tx_21"; exon_id "10_37842873_37843086_-"; exonnum "1"; txlen "585";
10	sraer114_mid	exon	37842873	37843086	0.13661912878163	-	.	gene_id "sraer114_gene_55433"; transcript_id "sraer114_gene_55433_tx_27"; exon_id "10_37842873_37843086_-"; exonnum "1"; txlen "803";
10	sraer114_mid	exon	37842873	37843086	0.128745500930971	-	.	gene_id "sraer114_gene_55433"; transcript_id "sraer114_gene_55433_tx_28"; exon_id "10_37842873_37843086_-"; exonnum "1"; txlen "1078";
10	sraer114_mid	exon	37842873	37843086	0.11836254835497	-	.	gene_id "sraer114_gene_55433"; transcript_id "sraer114_gene_55433_tx_30"; exon_id "10_37842873_37843086_-"; exonnum "1"; txlen "586";
10	sraer114_mid	exon	37842873	37843086	0.0911856335686772	-	.	gene_id "sraer114_gene_55433"; transcript_id "sraer114_gene_55433_tx_39"; exon_id "10_37842873_37843086_-"; exonnum "1"; txlen "1022";
10	sraer114_mid	exon	37842873	37843086	0.0630283021120198	-	.	gene_id "sraer114_gene_55433"; transcript_id "sraer114_gene_55433_tx_44"; exon_id "10_37842873_37843086_-"; exonnum "1"; txlen "713";
10	sraer114_mid	exon	37842873	37843086	0.0105512694932338	-	.	gene_id "sraer114_gene_55433"; transcript_id "sraer114_gene_55433_tx_59"; exon_id "10_37842873_37843086_-"; exonnum "4"; txlen "1161";
10	sraer114_es	exon	37843694	37844086	0.178767002125089	-	.	gene_id "sraer114_gene_55433"; transcript_id "sraer114_gene_55433_tx_24"; exon_id "10_37843694_37844086_-"; exonnum "4"; txlen "586";
10	sraer114_es	exon	37843694	37844086	0.114661550363686	-	.	gene_id "sraer114_gene_55433"; transcript_id "sraer114_gene_55433_tx_36"; exon_id "10_37843694_37844086_-"; exonnum "3"; txlen "516";
10	sraer114_mid	exon	37845050	37845131	0.380902481794943	-	.	gene_id "sraer114_gene_55433"; transcript_id "sraer114_gene_55433_tx_13"; exon_id "10_37845050_37845131_-"; exonnum "3"; txlen "787";
10	sraer114_mid	exon	37845050	37845131	0.375160684707051	-	.	gene_id "sraer114_gene_55433"; transcript_id "sraer114_gene_55433_tx_14"; exon_id "10_37845050_37845131_-"; exonnum "3"; txlen "843";
10	sraer114_mid	exon	37845050	37845131	0.226667504133183	-	.	gene_id "sraer114_gene_55433"; transcript_id "sraer114_gene_55433_tx_22"; exon_id "10_37845050_37845131_-"; exonnum "3"; txlen "614";
10	sraer114_mid	exon	37845050	37845131	0.178767002125089	-	.	gene_id "sraer114_gene_55433"; transcript_id "sraer114_gene_55433_tx_24"; exon_id "10_37845050_37845131_-"; exonnum "3"; txlen "586";
10	sraer114_mid	exon	37845050	37845131	0.170481671190153	-	.	gene_id "sraer114_gene_55433"; transcript_id "sraer114_gene_55433_tx_25"; exon_id "10_37845050_37845131_-"; exonnum "3"; txlen "558";
10	sraer114_mid	exon	37845050	37845131	0.115117212571326	-	.	gene_id "sraer114_gene_55433"; transcript_id "sraer114_gene_55433_tx_31"; exon_id "10_37845050_37845131_-"; exonnum "3"; txlen "856";
10	sraer114_mid	exon	37845050	37845131	0.114661550363686	-	.	gene_id "sraer114_gene_55433"; transcript_id "sraer114_gene_55433_tx_32"; exon_id "10_37845050_37845131_-"; exonnum "2"; txlen "717";
10	sraer114_mid	exon	37845050	37845131	0.114661550363686	-	.	gene_id "sraer114_gene_55433"; transcript_id "sraer114_gene_55433_tx_33"; exon_id "10_37845050_37845131_-"; exonnum "2"; txlen "773";
10	sraer114_mid	exon	37845050	37845131	0.114661550363686	-	.	gene_id "sraer114_gene_55433"; transcript_id "sraer114_gene_55433_tx_36"; exon_id "10_37845050_37845131_-"; exonnum "2"; txlen "516";
10	sraer114_mid	exon	37845050	37845131	0.0619583500262181	-	.	gene_id "sraer114_gene_55433"; transcript_id "sraer114_gene_55433_tx_48"; exon_id "10_37845050_37845131_-"; exonnum "3"; txlen "781";
10	sraer114_mid	exon	37845050	37845131	0.0619583500262181	-	.	gene_id "sraer114_gene_55433"; transcript_id "sraer114_gene_55433_tx_49"; exon_id "10_37845050_37845131_-"; exonnum "3"; txlen "725";
10	sraer114_mid	exon	37845050	37845131	0.0619583500262181	-	.	gene_id "sraer114_gene_55433"; transcript_id "sraer114_gene_55433_tx_52"; exon_id "10_37845050_37845131_-"; exonnum "3"; txlen "1010";
10	sraer114_mid	exon	37845050	37845131	0.0619583500262181	-	.	gene_id "sraer114_gene_55433"; transcript_id "sraer114_gene_55433_tx_53"; exon_id "10_37845050_37845131_-"; exonnum "3"; txlen "954";
10	sraer114_mid	exon	37845050	37845131	0.0608038466095805	-	.	gene_id "sraer114_gene_55433"; transcript_id "sraer114_gene_55433_tx_56"; exon_id "10_37845050_37845131_-"; exonnum "3"; txlen "627";
10	sraer114_mid	exon	37845050	37845131	0.0608038466095805	-	.	gene_id "sraer114_gene_55433"; transcript_id "sraer114_gene_55433_tx_57"; exon_id "10_37845050_37845131_-"; exonnum "3"; txlen "794";
10	sraer114_mid	exon	37845050	37845131	0.0608038466095805	-	.	gene_id "sraer114_gene_55433"; transcript_id "sraer114_gene_55433_tx_58"; exon_id "10_37845050_37845131_-"; exonnum "3"; txlen "1023";
10	sraer114_mid	exon	37845050	37845131	0.0105512694932338	-	.	gene_id "sraer114_gene_55433"; transcript_id "sraer114_gene_55433_tx_59"; exon_id "10_37845050_37845131_-"; exonnum "3"; txlen "1161";
10	sraer114_mid	exon	37851645	37851714	0.437020647700728	-	.	gene_id "sraer114_gene_55433"; transcript_id "sraer114_gene_55433_tx_10"; exon_id "10_37851645_37851714_-"; exonnum "2"; txlen "596";
10	sraer114_mid	exon	37851645	37851714	0.380902481794943	-	.	gene_id "sraer114_gene_55433"; transcript_id "sraer114_gene_55433_tx_13"; exon_id "10_37851645_37851714_-"; exonnum "2"; txlen "787";
10	sraer114_mid	exon	37851645	37851714	0.375160684707051	-	.	gene_id "sraer114_gene_55433"; transcript_id "sraer114_gene_55433_tx_14"; exon_id "10_37851645_37851714_-"; exonnum "2"; txlen "843";
10	sraer114_mid	exon	37851645	37851714	0.226667504133183	-	.	gene_id "sraer114_gene_55433"; transcript_id "sraer114_gene_55433_tx_22"; exon_id "10_37851645_37851714_-"; exonnum "2"; txlen "614";
10	sraer114_mid	exon	37851645	37851714	0.178767002125089	-	.	gene_id "sraer114_gene_55433"; transcript_id "sraer114_gene_55433_tx_24"; exon_id "10_37851645_37851714_-"; exonnum "2"; txlen "586";
10	sraer114_mid	exon	37851645	37851714	0.170481671190153	-	.	gene_id "sraer114_gene_55433"; transcript_id "sraer114_gene_55433_tx_25"; exon_id "10_37851645_37851714_-"; exonnum "2"; txlen "558";
10	sraer114_mid	exon	37851645	37851714	0.953591590525662	-	.	gene_id "sraer114_gene_55433"; transcript_id "sraer114_gene_55433_tx_3"; exon_id "10_37851645_37851714_-"; exonnum "2"; txlen "705";
10	sraer114_mid	exon	37851645	37851714	0.115117212571326	-	.	gene_id "sraer114_gene_55433"; transcript_id "sraer114_gene_55433_tx_31"; exon_id "10_37851645_37851714_-"; exonnum "2"; txlen "856";
10	sraer114_mid	exon	37851645	37851714	0.891165313743491	-	.	gene_id "sraer114_gene_55433"; transcript_id "sraer114_gene_55433_tx_4"; exon_id "10_37851645_37851714_-"; exonnum "2"; txlen "761";
10	sraer114_mid	exon	37851645	37851714	0.0619583500262181	-	.	gene_id "sraer114_gene_55433"; transcript_id "sraer114_gene_55433_tx_46"; exon_id "10_37851645_37851714_-"; exonnum "2"; txlen "699";
10	sraer114_mid	exon	37851645	37851714	0.0619583500262181	-	.	gene_id "sraer114_gene_55433"; transcript_id "sraer114_gene_55433_tx_47"; exon_id "10_37851645_37851714_-"; exonnum "2"; txlen "643";
10	sraer114_mid	exon	37851645	37851714	0.0619583500262181	-	.	gene_id "sraer114_gene_55433"; transcript_id "sraer114_gene_55433_tx_48"; exon_id "10_37851645_37851714_-"; exonnum "2"; txlen "781";
10	sraer114_mid	exon	37851645	37851714	0.0619583500262181	-	.	gene_id "sraer114_gene_55433"; transcript_id "sraer114_gene_55433_tx_49"; exon_id "10_37851645_37851714_-"; exonnum "2"; txlen "725";
10	sraer114_mid	exon	37851645	37851714	0.856641535145102	-	.	gene_id "sraer114_gene_55433"; transcript_id "sraer114_gene_55433_tx_5"; exon_id "10_37851645_37851714_-"; exonnum "2"; txlen "532";
10	sraer114_mid	exon	37851645	37851714	0.0619583500262181	-	.	gene_id "sraer114_gene_55433"; transcript_id "sraer114_gene_55433_tx_50"; exon_id "10_37851645_37851714_-"; exonnum "2"; txlen "928";
10	sraer114_mid	exon	37851645	37851714	0.0619583500262181	-	.	gene_id "sraer114_gene_55433"; transcript_id "sraer114_gene_55433_tx_51"; exon_id "10_37851645_37851714_-"; exonnum "2"; txlen "872";
10	sraer114_mid	exon	37851645	37851714	0.0619583500262181	-	.	gene_id "sraer114_gene_55433"; transcript_id "sraer114_gene_55433_tx_52"; exon_id "10_37851645_37851714_-"; exonnum "2"; txlen "1010";
10	sraer114_mid	exon	37851645	37851714	0.0619583500262181	-	.	gene_id "sraer114_gene_55433"; transcript_id "sraer114_gene_55433_tx_53"; exon_id "10_37851645_37851714_-"; exonnum "2"; txlen "954";
10	sraer114_mid	exon	37851645	37851714	0.0619583500262181	-	.	gene_id "sraer114_gene_55433"; transcript_id "sraer114_gene_55433_tx_54"; exon_id "10_37851645_37851714_-"; exonnum "2"; txlen "534";
10	sraer114_mid	exon	37851645	37851714	0.0619583500262181	-	.	gene_id "sraer114_gene_55433"; transcript_id "sraer114_gene_55433_tx_55"; exon_id "10_37851645_37851714_-"; exonnum "2"; txlen "763";
10	sraer114_mid	exon	37851645	37851714	0.0608038466095805	-	.	gene_id "sraer114_gene_55433"; transcript_id "sraer114_gene_55433_tx_56"; exon_id "10_37851645_37851714_-"; exonnum "2"; txlen "627";
10	sraer114_mid	exon	37851645	37851714	0.0608038466095805	-	.	gene_id "sraer114_gene_55433"; transcript_id "sraer114_gene_55433_tx_57"; exon_id "10_37851645_37851714_-"; exonnum "2"; txlen "794";
10	sraer114_mid	exon	37851645	37851714	0.0608038466095805	-	.	gene_id "sraer114_gene_55433"; transcript_id "sraer114_gene_55433_tx_58"; exon_id "10_37851645_37851714_-"; exonnum "2"; txlen "1023";
10	sraer114_mid	exon	37851645	37851714	0.0105512694932338	-	.	gene_id "sraer114_gene_55433"; transcript_id "sraer114_gene_55433_tx_59"; exon_id "10_37851645_37851714_-"; exonnum "2"; txlen "1161";
10	sraer114_ss	exon	37879817	37879857	0.437020647700728	-	.	gene_id "sraer114_gene_55433"; transcript_id "sraer114_gene_55433_tx_10"; exon_id "10_37879817_37879857_-"; exonnum "1"; txlen "596";
10	sraer114_ss	exon	37879817	37879857	0.380902481794943	-	.	gene_id "sraer114_gene_55433"; transcript_id "sraer114_gene_55433_tx_13"; exon_id "10_37879817_37879857_-"; exonnum "1"; txlen "787";
10	sraer114_ss	exon	37879817	37879857	0.375160684707051	-	.	gene_id "sraer114_gene_55433"; transcript_id "sraer114_gene_55433_tx_14"; exon_id "10_37879817_37879857_-"; exonnum "1"; txlen "843";
10	sraer114_ss	exon	37879817	37879857	1.15337638201737	-	.	gene_id "sraer114_gene_55433"; transcript_id "sraer114_gene_55433_tx_2"; exon_id "10_37879817_37879857_-"; exonnum "1"; txlen "635";
10	sraer114_ss	exon	37879817	37879857	0.226667504133183	-	.	gene_id "sraer114_gene_55433"; transcript_id "sraer114_gene_55433_tx_22"; exon_id "10_37879817_37879857_-"; exonnum "1"; txlen "614";
10	sraer114_ss	exon	37879817	37879857	0.178767002125089	-	.	gene_id "sraer114_gene_55433"; transcript_id "sraer114_gene_55433_tx_24"; exon_id "10_37879817_37879857_-"; exonnum "1"; txlen "586";
10	sraer114_ss	exon	37879817	37879857	0.170481671190153	-	.	gene_id "sraer114_gene_55433"; transcript_id "sraer114_gene_55433_tx_25"; exon_id "10_37879817_37879857_-"; exonnum "1"; txlen "558";
10	sraer114_ss	exon	37879817	37879857	0.953591590525662	-	.	gene_id "sraer114_gene_55433"; transcript_id "sraer114_gene_55433_tx_3"; exon_id "10_37879817_37879857_-"; exonnum "1"; txlen "705";
10	sraer114_ss	exon	37879817	37879857	0.115117212571326	-	.	gene_id "sraer114_gene_55433"; transcript_id "sraer114_gene_55433_tx_31"; exon_id "10_37879817_37879857_-"; exonnum "1"; txlen "856";
10	sraer114_ss	exon	37879817	37879857	0.114661550363686	-	.	gene_id "sraer114_gene_55433"; transcript_id "sraer114_gene_55433_tx_32"; exon_id "10_37879817_37879857_-"; exonnum "1"; txlen "717";
10	sraer114_ss	exon	37879817	37879857	0.114661550363686	-	.	gene_id "sraer114_gene_55433"; transcript_id "sraer114_gene_55433_tx_33"; exon_id "10_37879817_37879857_-"; exonnum "1"; txlen "773";
10	sraer114_ss	exon	37879817	37879857	0.114661550363686	-	.	gene_id "sraer114_gene_55433"; transcript_id "sraer114_gene_55433_tx_36"; exon_id "10_37879817_37879857_-"; exonnum "1"; txlen "516";
10	sraer114_ss	exon	37879817	37879857	0.891165313743491	-	.	gene_id "sraer114_gene_55433"; transcript_id "sraer114_gene_55433_tx_4"; exon_id "10_37879817_37879857_-"; exonnum "1"; txlen "761";
10	sraer114_ss	exon	37879817	37879857	0.856641535145102	-	.	gene_id "sraer114_gene_55433"; transcript_id "sraer114_gene_55433_tx_5"; exon_id "10_37879817_37879857_-"; exonnum "1"; txlen "532";
10	sraer114_ss	exon	37879817	37879857	0.0608038466095805	-	.	gene_id "sraer114_gene_55433"; transcript_id "sraer114_gene_55433_tx_56"; exon_id "10_37879817_37879857_-"; exonnum "1"; txlen "627";
10	sraer114_ss	exon	37879817	37879857	0.0105512694932338	-	.	gene_id "sraer114_gene_55433"; transcript_id "sraer114_gene_55433_tx_59"; exon_id "10_37879817_37879857_-"; exonnum "1"; txlen "1161";
10	sraer114_ss	exon	37879817	37879857	0.575301179163201	-	.	gene_id "sraer114_gene_55433"; transcript_id "sraer114_gene_55433_tx_7"; exon_id "10_37879817_37879857_-"; exonnum "1"; txlen "691";
10	sraer114_ss	exon	37891909	37892116	0.0619583500262181	-	.	gene_id "sraer114_gene_55433"; transcript_id "sraer114_gene_55433_tx_46"; exon_id "10_37891909_37892116_-"; exonnum "1"; txlen "699";
10	sraer114_ss	exon	37891909	37892116	0.0619583500262181	-	.	gene_id "sraer114_gene_55433"; transcript_id "sraer114_gene_55433_tx_47"; exon_id "10_37891909_37892116_-"; exonnum "1"; txlen "643";
10	sraer114_ss	exon	37891909	37892116	0.0619583500262181	-	.	gene_id "sraer114_gene_55433"; transcript_id "sraer114_gene_55433_tx_48"; exon_id "10_37891909_37892116_-"; exonnum "1"; txlen "781";
10	sraer114_ss	exon	37891909	37892116	0.0619583500262181	-	.	gene_id "sraer114_gene_55433"; transcript_id "sraer114_gene_55433_tx_49"; exon_id "10_37891909_37892116_-"; exonnum "1"; txlen "725";
10	sraer114_ss	exon	37891909	37892116	0.0619583500262181	-	.	gene_id "sraer114_gene_55433"; transcript_id "sraer114_gene_55433_tx_50"; exon_id "10_37891909_37892116_-"; exonnum "1"; txlen "928";
10	sraer114_ss	exon	37891909	37892116	0.0619583500262181	-	.	gene_id "sraer114_gene_55433"; transcript_id "sraer114_gene_55433_tx_51"; exon_id "10_37891909_37892116_-"; exonnum "1"; txlen "872";
10	sraer114_ss	exon	37891909	37892116	0.0619583500262181	-	.	gene_id "sraer114_gene_55433"; transcript_id "sraer114_gene_55433_tx_52"; exon_id "10_37891909_37892116_-"; exonnum "1"; txlen "1010";
10	sraer114_ss	exon	37891909	37892116	0.0619583500262181	-	.	gene_id "sraer114_gene_55433"; transcript_id "sraer114_gene_55433_tx_53"; exon_id "10_37891909_37892116_-"; exonnum "1"; txlen "954";
10	sraer114_ss	exon	37891909	37892116	0.0619583500262181	-	.	gene_id "sraer114_gene_55433"; transcript_id "sraer114_gene_55433_tx_54"; exon_id "10_37891909_37892116_-"; exonnum "1"; txlen "534";
10	sraer114_ss	exon	37891909	37892116	0.0619583500262181	-	.	gene_id "sraer114_gene_55433"; transcript_id "sraer114_gene_55433_tx_55"; exon_id "10_37891909_37892116_-"; exonnum "1"; txlen "763";
10	sraer114_ss	exon	37891909	37892116	0.0608038466095805	-	.	gene_id "sraer114_gene_55433"; transcript_id "sraer114_gene_55433_tx_57"; exon_id "10_37891909_37892116_-"; exonnum "1"; txlen "794";
10	sraer114_ss	exon	37891909	37892116	0.0608038466095805	-	.	gene_id "sraer114_gene_55433"; transcript_id "sraer114_gene_55433_tx_58"; exon_id "10_37891909_37892116_-"; exonnum "1"; txlen "1023";
10	ensembl	three_prime_utr	37908866	37910637	0	-	.	gene_id "ENSRNOG00000016596"; gene_version "5"; transcript_id "ENSRNOT00000023628"; transcript_version "5"; gene_name "Hspa4"; gene_source "ensembl"; gene_biotype "protein_coding"; transcript_name "Hspa4-201"; transcript_source "ensembl"; transcript_biotype "protein_coding"; tag "Ensembl_canonical";
10	ensembl	three_prime_utr	37908866	37910637	0	-	.	gene_id "ENSRNOG00000016596"; gene_version "5"; transcript_id "ENSRNOT00000094819"; transcript_version "2"; gene_name "Hspa4"; gene_source "ensembl"; gene_biotype "protein_coding"; transcript_name "Hspa4-202"; transcript_source "ensembl"; transcript_biotype "protein_coding";
10	ensembl	exon	37908866	37910841	0	-	.	gene_id "ENSRNOG00000016596"; gene_version "5"; transcript_id "ENSRNOT00000023628"; transcript_version "5"; exon_number "19"; gene_name "Hspa4"; gene_source "ensembl"; gene_biotype "protein_coding"; transcript_name "Hspa4-201"; transcript_source "ensembl"; transcript_biotype "protein_coding"; exon_id "ENSRNOE00000168639"; exon_version "2"; tag "Ensembl_canonical";
10	ensembl	exon	37908866	37910841	0	-	.	gene_id "ENSRNOG00000016596"; gene_version "5"; transcript_id "ENSRNOT00000094819"; transcript_version "2"; exon_number "18"; gene_name "Hspa4"; gene_source "ensembl"; gene_biotype "protein_coding"; transcript_name "Hspa4-202"; transcript_source "ensembl"; transcript_biotype "protein_coding"; exon_id "ENSRNOE00000168639"; exon_version "2";
10	ensembl	gene	37908866	37949835	0	-	.	gene_id "ENSRNOG00000016596"; gene_version "5"; gene_name "Hspa4"; gene_source "ensembl"; gene_biotype "protein_coding";
10	ensembl	transcript	37908866	37949835	0	-	.	gene_id "ENSRNOG00000016596"; gene_version "5"; transcript_id "ENSRNOT00000023628"; transcript_version "5"; gene_name "Hspa4"; gene_source "ensembl"; gene_biotype "protein_coding"; transcript_name "Hspa4-201"; transcript_source "ensembl"; transcript_biotype "protein_coding"; tag "Ensembl_canonical";
10	ensembl	transcript	37908866	37949835	0	-	.	gene_id "ENSRNOG00000016596"; gene_version "5"; transcript_id "ENSRNOT00000094819"; transcript_version "2"; gene_name "Hspa4"; gene_source "ensembl"; gene_biotype "protein_coding"; transcript_name "Hspa4-202"; transcript_source "ensembl"; transcript_biotype "protein_coding";
10	ensembl	stop_codon	37910638	37910640	0	-	0	gene_id "ENSRNOG00000016596"; gene_version "5"; transcript_id "ENSRNOT00000023628"; transcript_version "5"; exon_number "19"; gene_name "Hspa4"; gene_source "ensembl"; gene_biotype "protein_coding"; transcript_name "Hspa4-201"; transcript_source "ensembl"; transcript_biotype "protein_coding"; tag "Ensembl_canonical";
10	ensembl	stop_codon	37910638	37910640	0	-	0	gene_id "ENSRNOG00000016596"; gene_version "5"; transcript_id "ENSRNOT00000094819"; transcript_version "2"; exon_number "18"; gene_name "Hspa4"; gene_source "ensembl"; gene_biotype "protein_coding"; transcript_name "Hspa4-202"; transcript_source "ensembl"; transcript_biotype "protein_coding";
10	ensembl	CDS	37910641	37910841	0	-	0	gene_id "ENSRNOG00000016596"; gene_version "5"; transcript_id "ENSRNOT00000023628"; transcript_version "5"; exon_number "19"; gene_name "Hspa4"; gene_source "ensembl"; gene_biotype "protein_coding"; transcript_name "Hspa4-201"; transcript_source "ensembl"; transcript_biotype "protein_coding"; protein_id "ENSRNOP00000023628"; protein_version "3"; tag "Ensembl_canonical";
10	ensembl	CDS	37910641	37910841	0	-	0	gene_id "ENSRNOG00000016596"; gene_version "5"; transcript_id "ENSRNOT00000094819"; transcript_version "2"; exon_number "18"; gene_name "Hspa4"; gene_source "ensembl"; gene_biotype "protein_coding"; transcript_name "Hspa4-202"; transcript_source "ensembl"; transcript_biotype "protein_coding"; protein_id "ENSRNOP00000082426"; protein_version "1";
10	ensembl	exon	37911194	37911355	0	-	.	gene_id "ENSRNOG00000016596"; gene_version "5"; transcript_id "ENSRNOT00000023628"; transcript_version "5"; exon_number "18"; gene_name "Hspa4"; gene_source "ensembl"; gene_biotype "protein_coding"; transcript_name "Hspa4-201"; transcript_source "ensembl"; transcript_biotype "protein_coding"; exon_id "ENSRNOE00000265625"; exon_version "1"; tag "Ensembl_canonical";
10	ensembl	CDS	37911194	37911355	0	-	0	gene_id "ENSRNOG00000016596"; gene_version "5"; transcript_id "ENSRNOT00000023628"; transcript_version "5"; exon_number "18"; gene_name "Hspa4"; gene_source "ensembl"; gene_biotype "protein_coding"; transcript_name "Hspa4-201"; transcript_source "ensembl"; transcript_biotype "protein_coding"; protein_id "ENSRNOP00000023628"; protein_version "3"; tag "Ensembl_canonical";
10	ensembl	exon	37911194	37911355	0	-	.	gene_id "ENSRNOG00000016596"; gene_version "5"; transcript_id "ENSRNOT00000094819"; transcript_version "2"; exon_number "17"; gene_name "Hspa4"; gene_source "ensembl"; gene_biotype "protein_coding"; transcript_name "Hspa4-202"; transcript_source "ensembl"; transcript_biotype "protein_coding"; exon_id "ENSRNOE00000265625"; exon_version "1";
10	ensembl	CDS	37911194	37911355	0	-	0	gene_id "ENSRNOG00000016596"; gene_version "5"; transcript_id "ENSRNOT00000094819"; transcript_version "2"; exon_number "17"; gene_name "Hspa4"; gene_source "ensembl"; gene_biotype "protein_coding"; transcript_name "Hspa4-202"; transcript_source "ensembl"; transcript_biotype "protein_coding"; protein_id "ENSRNOP00000082426"; protein_version "1";
10	ensembl	exon	37911808	37911927	0	-	.	gene_id "ENSRNOG00000016596"; gene_version "5"; transcript_id "ENSRNOT00000023628"; transcript_version "5"; exon_number "17"; gene_name "Hspa4"; gene_source "ensembl"; gene_biotype "protein_coding"; transcript_name "Hspa4-201"; transcript_source "ensembl"; transcript_biotype "protein_coding"; exon_id "ENSRNOE00000265634"; exon_version "1"; tag "Ensembl_canonical";
10	ensembl	CDS	37911808	37911927	0	-	0	gene_id "ENSRNOG00000016596"; gene_version "5"; transcript_id "ENSRNOT00000023628"; transcript_version "5"; exon_number "17"; gene_name "Hspa4"; gene_source "ensembl"; gene_biotype "protein_coding"; transcript_name "Hspa4-201"; transcript_source "ensembl"; transcript_biotype "protein_coding"; protein_id "ENSRNOP00000023628"; protein_version "3"; tag "Ensembl_canonical";
10	ensembl	exon	37911808	37911927	0	-	.	gene_id "ENSRNOG00000016596"; gene_version "5"; transcript_id "ENSRNOT00000094819"; transcript_version "2"; exon_number "16"; gene_name "Hspa4"; gene_source "ensembl"; gene_biotype "protein_coding"; transcript_name "Hspa4-202"; transcript_source "ensembl"; transcript_biotype "protein_coding"; exon_id "ENSRNOE00000265634"; exon_version "1";
10	ensembl	CDS	37911808	37911927	0	-	0	gene_id "ENSRNOG00000016596"; gene_version "5"; transcript_id "ENSRNOT00000094819"; transcript_version "2"; exon_number "16"; gene_name "Hspa4"; gene_source "ensembl"; gene_biotype "protein_coding"; transcript_name "Hspa4-202"; transcript_source "ensembl"; transcript_biotype "protein_coding"; protein_id "ENSRNOP00000082426"; protein_version "1";
10	ensembl	exon	37914043	37914150	0	-	.	gene_id "ENSRNOG00000016596"; gene_version "5"; transcript_id "ENSRNOT00000023628"; transcript_version "5"; exon_number "16"; gene_name "Hspa4"; gene_source "ensembl"; gene_biotype "protein_coding"; transcript_name "Hspa4-201"; transcript_source "ensembl"; transcript_biotype "protein_coding"; exon_id "ENSRNOE00000265638"; exon_version "1"; tag "Ensembl_canonical";
10	ensembl	CDS	37914043	37914150	0	-	0	gene_id "ENSRNOG00000016596"; gene_version "5"; transcript_id "ENSRNOT00000023628"; transcript_version "5"; exon_number "16"; gene_name "Hspa4"; gene_source "ensembl"; gene_biotype "protein_coding"; transcript_name "Hspa4-201"; transcript_source "ensembl"; transcript_biotype "protein_coding"; protein_id "ENSRNOP00000023628"; protein_version "3"; tag "Ensembl_canonical";
10	ensembl	exon	37914043	37914150	0	-	.	gene_id "ENSRNOG00000016596"; gene_version "5"; transcript_id "ENSRNOT00000094819"; transcript_version "2"; exon_number "15"; gene_name "Hspa4"; gene_source "ensembl"; gene_biotype "protein_coding"; transcript_name "Hspa4-202"; transcript_source "ensembl"; transcript_biotype "protein_coding"; exon_id "ENSRNOE00000265638"; exon_version "1";
10	ensembl	CDS	37914043	37914150	0	-	0	gene_id "ENSRNOG00000016596"; gene_version "5"; transcript_id "ENSRNOT00000094819"; transcript_version "2"; exon_number "15"; gene_name "Hspa4"; gene_source "ensembl"; gene_biotype "protein_coding"; transcript_name "Hspa4-202"; transcript_source "ensembl"; transcript_biotype "protein_coding"; protein_id "ENSRNOP00000082426"; protein_version "1";
10	ensembl	exon	37914853	37914978	0	-	.	gene_id "ENSRNOG00000016596"; gene_version "5"; transcript_id "ENSRNOT00000023628"; transcript_version "5"; exon_number "15"; gene_name "Hspa4"; gene_source "ensembl"; gene_biotype "protein_coding"; transcript_name "Hspa4-201"; transcript_source "ensembl"; transcript_biotype "protein_coding"; exon_id "ENSRNOE00000265648"; exon_version "1"; tag "Ensembl_canonical";
10	ensembl	CDS	37914853	37914978	0	-	0	gene_id "ENSRNOG00000016596"; gene_version "5"; transcript_id "ENSRNOT00000023628"; transcript_version "5"; exon_number "15"; gene_name "Hspa4"; gene_source "ensembl"; gene_biotype "protein_coding"; transcript_name "Hspa4-201"; transcript_source "ensembl"; transcript_biotype "protein_coding"; protein_id "ENSRNOP00000023628"; protein_version "3"; tag "Ensembl_canonical";
10	ensembl	exon	37915845	37915997	0	-	.	gene_id "ENSRNOG00000016596"; gene_version "5"; transcript_id "ENSRNOT00000023628"; transcript_version "5"; exon_number "14"; gene_name "Hspa4"; gene_source "ensembl"; gene_biotype "protein_coding"; transcript_name "Hspa4-201"; transcript_source "ensembl"; transcript_biotype "protein_coding"; exon_id "ENSRNOE00000265655"; exon_version "1"; tag "Ensembl_canonical";
10	ensembl	CDS	37915845	37915997	0	-	0	gene_id "ENSRNOG00000016596"; gene_version "5"; transcript_id "ENSRNOT00000023628"; transcript_version "5"; exon_number "14"; gene_name "Hspa4"; gene_source "ensembl"; gene_biotype "protein_coding"; transcript_name "Hspa4-201"; transcript_source "ensembl"; transcript_biotype "protein_coding"; protein_id "ENSRNOP00000023628"; protein_version "3"; tag "Ensembl_canonical";
10	ensembl	exon	37915845	37915997	0	-	.	gene_id "ENSRNOG00000016596"; gene_version "5"; transcript_id "ENSRNOT00000094819"; transcript_version "2"; exon_number "14"; gene_name "Hspa4"; gene_source "ensembl"; gene_biotype "protein_coding"; transcript_name "Hspa4-202"; transcript_source "ensembl"; transcript_biotype "protein_coding"; exon_id "ENSRNOE00000265655"; exon_version "1";
10	ensembl	CDS	37915845	37915997	0	-	0	gene_id "ENSRNOG00000016596"; gene_version "5"; transcript_id "ENSRNOT00000094819"; transcript_version "2"; exon_number "14"; gene_name "Hspa4"; gene_source "ensembl"; gene_biotype "protein_coding"; transcript_name "Hspa4-202"; transcript_source "ensembl"; transcript_biotype "protein_coding"; protein_id "ENSRNOP00000082426"; protein_version "1";
10	ensembl	exon	37918294	37918383	0	-	.	gene_id "ENSRNOG00000016596"; gene_version "5"; transcript_id "ENSRNOT00000023628"; transcript_version "5"; exon_number "13"; gene_name "Hspa4"; gene_source "ensembl"; gene_biotype "protein_coding"; transcript_name "Hspa4-201"; transcript_source "ensembl"; transcript_biotype "protein_coding"; exon_id "ENSRNOE00000265662"; exon_version "1"; tag "Ensembl_canonical";
10	ensembl	CDS	37918294	37918383	0	-	0	gene_id "ENSRNOG00000016596"; gene_version "5"; transcript_id "ENSRNOT00000023628"; transcript_version "5"; exon_number "13"; gene_name "Hspa4"; gene_source "ensembl"; gene_biotype "protein_coding"; transcript_name "Hspa4-201"; transcript_source "ensembl"; transcript_biotype "protein_coding"; protein_id "ENSRNOP00000023628"; protein_version "3"; tag "Ensembl_canonical";
10	ensembl	exon	37918294	37918383	0	-	.	gene_id "ENSRNOG00000016596"; gene_version "5"; transcript_id "ENSRNOT00000094819"; transcript_version "2"; exon_number "13"; gene_name "Hspa4"; gene_source "ensembl"; gene_biotype "protein_coding"; transcript_name "Hspa4-202"; transcript_source "ensembl"; transcript_biotype "protein_coding"; exon_id "ENSRNOE00000265662"; exon_version "1";
10	ensembl	CDS	37918294	37918383	0	-	0	gene_id "ENSRNOG00000016596"; gene_version "5"; transcript_id "ENSRNOT00000094819"; transcript_version "2"; exon_number "13"; gene_name "Hspa4"; gene_source "ensembl"; gene_biotype "protein_coding"; transcript_name "Hspa4-202"; transcript_source "ensembl"; transcript_biotype "protein_coding"; protein_id "ENSRNOP00000082426"; protein_version "1";
10	ensembl	exon	37919024	37919205	0	-	.	gene_id "ENSRNOG00000016596"; gene_version "5"; transcript_id "ENSRNOT00000023628"; transcript_version "5"; exon_number "12"; gene_name "Hspa4"; gene_source "ensembl"; gene_biotype "protein_coding"; transcript_name "Hspa4-201"; transcript_source "ensembl"; transcript_biotype "protein_coding"; exon_id "ENSRNOE00000265670"; exon_version "1"; tag "Ensembl_canonical";
10	ensembl	CDS	37919024	37919205	0	-	2	gene_id "ENSRNOG00000016596"; gene_version "5"; transcript_id "ENSRNOT00000023628"; transcript_version "5"; exon_number "12"; gene_name "Hspa4"; gene_source "ensembl"; gene_biotype "protein_coding"; transcript_name "Hspa4-201"; transcript_source "ensembl"; transcript_biotype "protein_coding"; protein_id "ENSRNOP00000023628"; protein_version "3"; tag "Ensembl_canonical";
10	ensembl	exon	37919024	37919205	0	-	.	gene_id "ENSRNOG00000016596"; gene_version "5"; transcript_id "ENSRNOT00000094819"; transcript_version "2"; exon_number "12"; gene_name "Hspa4"; gene_source "ensembl"; gene_biotype "protein_coding"; transcript_name "Hspa4-202"; transcript_source "ensembl"; transcript_biotype "protein_coding"; exon_id "ENSRNOE00000265670"; exon_version "1";
10	ensembl	CDS	37919024	37919205	0	-	2	gene_id "ENSRNOG00000016596"; gene_version "5"; transcript_id "ENSRNOT00000094819"; transcript_version "2"; exon_number "12"; gene_name "Hspa4"; gene_source "ensembl"; gene_biotype "protein_coding"; transcript_name "Hspa4-202"; transcript_source "ensembl"; transcript_biotype "protein_coding"; protein_id "ENSRNOP00000082426"; protein_version "1";
10	ensembl	exon	37920273	37920406	0	-	.	gene_id "ENSRNOG00000016596"; gene_version "5"; transcript_id "ENSRNOT00000023628"; transcript_version "5"; exon_number "11"; gene_name "Hspa4"; gene_source "ensembl"; gene_biotype "protein_coding"; transcript_name "Hspa4-201"; transcript_source "ensembl"; transcript_biotype "protein_coding"; exon_id "ENSRNOE00000265679"; exon_version "1"; tag "Ensembl_canonical";
10	ensembl	CDS	37920273	37920406	0	-	1	gene_id "ENSRNOG00000016596"; gene_version "5"; transcript_id "ENSRNOT00000023628"; transcript_version "5"; exon_number "11"; gene_name "Hspa4"; gene_source "ensembl"; gene_biotype "protein_coding"; transcript_name "Hspa4-201"; transcript_source "ensembl"; transcript_biotype "protein_coding"; protein_id "ENSRNOP00000023628"; protein_version "3"; tag "Ensembl_canonical";
10	ensembl	exon	37920273	37920406	0	-	.	gene_id "ENSRNOG00000016596"; gene_version "5"; transcript_id "ENSRNOT00000094819"; transcript_version "2"; exon_number "11"; gene_name "Hspa4"; gene_source "ensembl"; gene_biotype "protein_coding"; transcript_name "Hspa4-202"; transcript_source "ensembl"; transcript_biotype "protein_coding"; exon_id "ENSRNOE00000265679"; exon_version "1";
10	ensembl	CDS	37920273	37920406	0	-	1	gene_id "ENSRNOG00000016596"; gene_version "5"; transcript_id "ENSRNOT00000094819"; transcript_version "2"; exon_number "11"; gene_name "Hspa4"; gene_source "ensembl"; gene_biotype "protein_coding"; transcript_name "Hspa4-202"; transcript_source "ensembl"; transcript_biotype "protein_coding"; protein_id "ENSRNOP00000082426"; protein_version "1";
10	ensembl	exon	37921381	37921487	0	-	.	gene_id "ENSRNOG00000016596"; gene_version "5"; transcript_id "ENSRNOT00000023628"; transcript_version "5"; exon_number "10"; gene_name "Hspa4"; gene_source "ensembl"; gene_biotype "protein_coding"; transcript_name "Hspa4-201"; transcript_source "ensembl"; transcript_biotype "protein_coding"; exon_id "ENSRNOE00000265685"; exon_version "1"; tag "Ensembl_canonical";
10	ensembl	CDS	37921381	37921487	0	-	0	gene_id "ENSRNOG00000016596"; gene_version "5"; transcript_id "ENSRNOT00000023628"; transcript_version "5"; exon_number "10"; gene_name "Hspa4"; gene_source "ensembl"; gene_biotype "protein_coding"; transcript_name "Hspa4-201"; transcript_source "ensembl"; transcript_biotype "protein_coding"; protein_id "ENSRNOP00000023628"; protein_version "3"; tag "Ensembl_canonical";
10	ensembl	exon	37921381	37921487	0	-	.	gene_id "ENSRNOG00000016596"; gene_version "5"; transcript_id "ENSRNOT00000094819"; transcript_version "2"; exon_number "10"; gene_name "Hspa4"; gene_source "ensembl"; gene_biotype "protein_coding"; transcript_name "Hspa4-202"; transcript_source "ensembl"; transcript_biotype "protein_coding"; exon_id "ENSRNOE00000265685"; exon_version "1";
10	ensembl	CDS	37921381	37921487	0	-	0	gene_id "ENSRNOG00000016596"; gene_version "5"; transcript_id "ENSRNOT00000094819"; transcript_version "2"; exon_number "10"; gene_name "Hspa4"; gene_source "ensembl"; gene_biotype "protein_coding"; transcript_name "Hspa4-202"; transcript_source "ensembl"; transcript_biotype "protein_coding"; protein_id "ENSRNOP00000082426"; protein_version "1";
10	ensembl	exon	37922048	37922199	0	-	.	gene_id "ENSRNOG00000016596"; gene_version "5"; transcript_id "ENSRNOT00000023628"; transcript_version "5"; exon_number "9"; gene_name "Hspa4"; gene_source "ensembl"; gene_biotype "protein_coding"; transcript_name "Hspa4-201"; transcript_source "ensembl"; transcript_biotype "protein_coding"; exon_id "ENSRNOE00000265693"; exon_version "1"; tag "Ensembl_canonical";
10	ensembl	CDS	37922048	37922199	0	-	2	gene_id "ENSRNOG00000016596"; gene_version "5"; transcript_id "ENSRNOT00000023628"; transcript_version "5"; exon_number "9"; gene_name "Hspa4"; gene_source "ensembl"; gene_biotype "protein_coding"; transcript_name "Hspa4-201"; transcript_source "ensembl"; transcript_biotype "protein_coding"; protein_id "ENSRNOP00000023628"; protein_version "3"; tag "Ensembl_canonical";
10	ensembl	exon	37922048	37922199	0	-	.	gene_id "ENSRNOG00000016596"; gene_version "5"; transcript_id "ENSRNOT00000094819"; transcript_version "2"; exon_number "9"; gene_name "Hspa4"; gene_source "ensembl"; gene_biotype "protein_coding"; transcript_name "Hspa4-202"; transcript_source "ensembl"; transcript_biotype "protein_coding"; exon_id "ENSRNOE00000265693"; exon_version "1";
10	ensembl	CDS	37922048	37922199	0	-	2	gene_id "ENSRNOG00000016596"; gene_version "5"; transcript_id "ENSRNOT00000094819"; transcript_version "2"; exon_number "9"; gene_name "Hspa4"; gene_source "ensembl"; gene_biotype "protein_coding"; transcript_name "Hspa4-202"; transcript_source "ensembl"; transcript_biotype "protein_coding"; protein_id "ENSRNOP00000082426"; protein_version "1";
10	ensembl	exon	37924337	37924413	0	-	.	gene_id "ENSRNOG00000016596"; gene_version "5"; transcript_id "ENSRNOT00000023628"; transcript_version "5"; exon_number "8"; gene_name "Hspa4"; gene_source "ensembl"; gene_biotype "protein_coding"; transcript_name "Hspa4-201"; transcript_source "ensembl"; transcript_biotype "protein_coding"; exon_id "ENSRNOE00000063008"; exon_version "2"; tag "Ensembl_canonical";
10	ensembl	CDS	37924337	37924413	0	-	1	gene_id "ENSRNOG00000016596"; gene_version "5"; transcript_id "ENSRNOT00000023628"; transcript_version "5"; exon_number "8"; gene_name "Hspa4"; gene_source "ensembl"; gene_biotype "protein_coding"; transcript_name "Hspa4-201"; transcript_source "ensembl"; transcript_biotype "protein_coding"; protein_id "ENSRNOP00000023628"; protein_version "3"; tag "Ensembl_canonical";
10	ensembl	exon	37924337	37924413	0	-	.	gene_id "ENSRNOG00000016596"; gene_version "5"; transcript_id "ENSRNOT00000094819"; transcript_version "2"; exon_number "8"; gene_name "Hspa4"; gene_source "ensembl"; gene_biotype "protein_coding"; transcript_name "Hspa4-202"; transcript_source "ensembl"; transcript_biotype "protein_coding"; exon_id "ENSRNOE00000063008"; exon_version "2";
10	ensembl	CDS	37924337	37924413	0	-	1	gene_id "ENSRNOG00000016596"; gene_version "5"; transcript_id "ENSRNOT00000094819"; transcript_version "2"; exon_number "8"; gene_name "Hspa4"; gene_source "ensembl"; gene_biotype "protein_coding"; transcript_name "Hspa4-202"; transcript_source "ensembl"; transcript_biotype "protein_coding"; protein_id "ENSRNOP00000082426"; protein_version "1";
10	ensembl	exon	37929864	37930108	0	-	.	gene_id "ENSRNOG00000016596"; gene_version "5"; transcript_id "ENSRNOT00000023628"; transcript_version "5"; exon_number "7"; gene_name "Hspa4"; gene_source "ensembl"; gene_biotype "protein_coding"; transcript_name "Hspa4-201"; transcript_source "ensembl"; transcript_biotype "protein_coding"; exon_id "ENSRNOE00000062806"; exon_version "1"; tag "Ensembl_canonical";
10	ensembl	CDS	37929864	37930108	0	-	0	gene_id "ENSRNOG00000016596"; gene_version "5"; transcript_id "ENSRNOT00000023628"; transcript_version "5"; exon_number "7"; gene_name "Hspa4"; gene_source "ensembl"; gene_biotype "protein_coding"; transcript_name "Hspa4-201"; transcript_source "ensembl"; transcript_biotype "protein_coding"; protein_id "ENSRNOP00000023628"; protein_version "3"; tag "Ensembl_canonical";
10	ensembl	exon	37929864	37930108	0	-	.	gene_id "ENSRNOG00000016596"; gene_version "5"; transcript_id "ENSRNOT00000094819"; transcript_version "2"; exon_number "7"; gene_name "Hspa4"; gene_source "ensembl"; gene_biotype "protein_coding"; transcript_name "Hspa4-202"; transcript_source "ensembl"; transcript_biotype "protein_coding"; exon_id "ENSRNOE00000062806"; exon_version "1";
10	ensembl	CDS	37929864	37930108	0	-	0	gene_id "ENSRNOG00000016596"; gene_version "5"; transcript_id "ENSRNOT00000094819"; transcript_version "2"; exon_number "7"; gene_name "Hspa4"; gene_source "ensembl"; gene_biotype "protein_coding"; transcript_name "Hspa4-202"; transcript_source "ensembl"; transcript_biotype "protein_coding"; protein_id "ENSRNOP00000082426"; protein_version "1";
10	ensembl	exon	37932443	37932576	0	-	.	gene_id "ENSRNOG00000016596"; gene_version "5"; transcript_id "ENSRNOT00000023628"; transcript_version "5"; exon_number "6"; gene_name "Hspa4"; gene_source "ensembl"; gene_biotype "protein_coding"; transcript_name "Hspa4-201"; transcript_source "ensembl"; transcript_biotype "protein_coding"; exon_id "ENSRNOE00000062588"; exon_version "1"; tag "Ensembl_canonical";
10	ensembl	CDS	37932443	37932576	0	-	2	gene_id "ENSRNOG00000016596"; gene_version "5"; transcript_id "ENSRNOT00000023628"; transcript_version "5"; exon_number "6"; gene_name "Hspa4"; gene_source "ensembl"; gene_biotype "protein_coding"; transcript_name "Hspa4-201"; transcript_source "ensembl"; transcript_biotype "protein_coding"; protein_id "ENSRNOP00000023628"; protein_version "3"; tag "Ensembl_canonical";
10	ensembl	exon	37932443	37932576	0	-	.	gene_id "ENSRNOG00000016596"; gene_version "5"; transcript_id "ENSRNOT00000094819"; transcript_version "2"; exon_number "6"; gene_name "Hspa4"; gene_source "ensembl"; gene_biotype "protein_coding"; transcript_name "Hspa4-202"; transcript_source "ensembl"; transcript_biotype "protein_coding"; exon_id "ENSRNOE00000062588"; exon_version "1";
10	ensembl	CDS	37932443	37932576	0	-	2	gene_id "ENSRNOG00000016596"; gene_version "5"; transcript_id "ENSRNOT00000094819"; transcript_version "2"; exon_number "6"; gene_name "Hspa4"; gene_source "ensembl"; gene_biotype "protein_coding"; transcript_name "Hspa4-202"; transcript_source "ensembl"; transcript_biotype "protein_coding"; protein_id "ENSRNOP00000082426"; protein_version "1";
10	ensembl	exon	37933041	37933140	0	-	.	gene_id "ENSRNOG00000016596"; gene_version "5"; transcript_id "ENSRNOT00000023628"; transcript_version "5"; exon_number "5"; gene_name "Hspa4"; gene_source "ensembl"; gene_biotype "protein_coding"; transcript_name "Hspa4-201"; transcript_source "ensembl"; transcript_biotype "protein_coding"; exon_id "ENSRNOE00000062155"; exon_version "2"; tag "Ensembl_canonical";
10	ensembl	CDS	37933041	37933140	0	-	0	gene_id "ENSRNOG00000016596"; gene_version "5"; transcript_id "ENSRNOT00000023628"; transcript_version "5"; exon_number "5"; gene_name "Hspa4"; gene_source "ensembl"; gene_biotype "protein_coding"; transcript_name "Hspa4-201"; transcript_source "ensembl"; transcript_biotype "protein_coding"; protein_id "ENSRNOP00000023628"; protein_version "3"; tag "Ensembl_canonical";
10	ensembl	exon	37933041	37933140	0	-	.	gene_id "ENSRNOG00000016596"; gene_version "5"; transcript_id "ENSRNOT00000094819"; transcript_version "2"; exon_number "5"; gene_name "Hspa4"; gene_source "ensembl"; gene_biotype "protein_coding"; transcript_name "Hspa4-202"; transcript_source "ensembl"; transcript_biotype "protein_coding"; exon_id "ENSRNOE00000062155"; exon_version "2";
10	ensembl	CDS	37933041	37933140	0	-	0	gene_id "ENSRNOG00000016596"; gene_version "5"; transcript_id "ENSRNOT00000094819"; transcript_version "2"; exon_number "5"; gene_name "Hspa4"; gene_source "ensembl"; gene_biotype "protein_coding"; transcript_name "Hspa4-202"; transcript_source "ensembl"; transcript_biotype "protein_coding"; protein_id "ENSRNOP00000082426"; protein_version "1";
10	ensembl	exon	37935504	37935626	0	-	.	gene_id "ENSRNOG00000016596"; gene_version "5"; transcript_id "ENSRNOT00000023628"; transcript_version "5"; exon_number "4"; gene_name "Hspa4"; gene_source "ensembl"; gene_biotype "protein_coding"; transcript_name "Hspa4-201"; transcript_source "ensembl"; transcript_biotype "protein_coding"; exon_id "ENSRNOE00000265731"; exon_version "1"; tag "Ensembl_canonical";
10	ensembl	CDS	37935504	37935626	0	-	0	gene_id "ENSRNOG00000016596"; gene_version "5"; transcript_id "ENSRNOT00000023628"; transcript_version "5"; exon_number "4"; gene_name "Hspa4"; gene_source "ensembl"; gene_biotype "protein_coding"; transcript_name "Hspa4-201"; transcript_source "ensembl"; transcript_biotype "protein_coding"; protein_id "ENSRNOP00000023628"; protein_version "3"; tag "Ensembl_canonical";
10	ensembl	exon	37935504	37935626	0	-	.	gene_id "ENSRNOG00000016596"; gene_version "5"; transcript_id "ENSRNOT00000094819"; transcript_version "2"; exon_number "4"; gene_name "Hspa4"; gene_source "ensembl"; gene_biotype "protein_coding"; transcript_name "Hspa4-202"; transcript_source "ensembl"; transcript_biotype "protein_coding"; exon_id "ENSRNOE00000265731"; exon_version "1";
10	ensembl	CDS	37935504	37935626	0	-	0	gene_id "ENSRNOG00000016596"; gene_version "5"; transcript_id "ENSRNOT00000094819"; transcript_version "2"; exon_number "4"; gene_name "Hspa4"; gene_source "ensembl"; gene_biotype "protein_coding"; transcript_name "Hspa4-202"; transcript_source "ensembl"; transcript_biotype "protein_coding"; protein_id "ENSRNOP00000082426"; protein_version "1";
10	ensembl	exon	37937640	37937780	0	-	.	gene_id "ENSRNOG00000016596"; gene_version "5"; transcript_id "ENSRNOT00000023628"; transcript_version "5"; exon_number "3"; gene_name "Hspa4"; gene_source "ensembl"; gene_biotype "protein_coding"; transcript_name "Hspa4-201"; transcript_source "ensembl"; transcript_biotype "protein_coding"; exon_id "ENSRNOE00000061507"; exon_version "2"; tag "Ensembl_canonical";
10	ensembl	CDS	37937640	37937780	0	-	0	gene_id "ENSRNOG00000016596"; gene_version "5"; transcript_id "ENSRNOT00000023628"; transcript_version "5"; exon_number "3"; gene_name "Hspa4"; gene_source "ensembl"; gene_biotype "protein_coding"; transcript_name "Hspa4-201"; transcript_source "ensembl"; transcript_biotype "protein_coding"; protein_id "ENSRNOP00000023628"; protein_version "3"; tag "Ensembl_canonical";
10	ensembl	exon	37937640	37937780	0	-	.	gene_id "ENSRNOG00000016596"; gene_version "5"; transcript_id "ENSRNOT00000094819"; transcript_version "2"; exon_number "3"; gene_name "Hspa4"; gene_source "ensembl"; gene_biotype "protein_coding"; transcript_name "Hspa4-202"; transcript_source "ensembl"; transcript_biotype "protein_coding"; exon_id "ENSRNOE00000061507"; exon_version "2";
10	ensembl	CDS	37937640	37937780	0	-	0	gene_id "ENSRNOG00000016596"; gene_version "5"; transcript_id "ENSRNOT00000094819"; transcript_version "2"; exon_number "3"; gene_name "Hspa4"; gene_source "ensembl"; gene_biotype "protein_coding"; transcript_name "Hspa4-202"; transcript_source "ensembl"; transcript_biotype "protein_coding"; protein_id "ENSRNOP00000082426"; protein_version "1";
10	ensembl	exon	37940057	37940114	0	-	.	gene_id "ENSRNOG00000016596"; gene_version "5"; transcript_id "ENSRNOT00000023628"; transcript_version "5"; exon_number "2"; gene_name "Hspa4"; gene_source "ensembl"; gene_biotype "protein_coding"; transcript_name "Hspa4-201"; transcript_source "ensembl"; transcript_biotype "protein_coding"; exon_id "ENSRNOE00000061304"; exon_version "2"; tag "Ensembl_canonical";
10	ensembl	CDS	37940057	37940114	0	-	1	gene_id "ENSRNOG00000016596"; gene_version "5"; transcript_id "ENSRNOT00000023628"; transcript_version "5"; exon_number "2"; gene_name "Hspa4"; gene_source "ensembl"; gene_biotype "protein_coding"; transcript_name "Hspa4-201"; transcript_source "ensembl"; transcript_biotype "protein_coding"; protein_id "ENSRNOP00000023628"; protein_version "3"; tag "Ensembl_canonical";
10	ensembl	exon	37940057	37940114	0	-	.	gene_id "ENSRNOG00000016596"; gene_version "5"; transcript_id "ENSRNOT00000094819"; transcript_version "2"; exon_number "2"; gene_name "Hspa4"; gene_source "ensembl"; gene_biotype "protein_coding"; transcript_name "Hspa4-202"; transcript_source "ensembl"; transcript_biotype "protein_coding"; exon_id "ENSRNOE00000061304"; exon_version "2";
10	ensembl	CDS	37940057	37940114	0	-	1	gene_id "ENSRNOG00000016596"; gene_version "5"; transcript_id "ENSRNOT00000094819"; transcript_version "2"; exon_number "2"; gene_name "Hspa4"; gene_source "ensembl"; gene_biotype "protein_coding"; transcript_name "Hspa4-202"; transcript_source "ensembl"; transcript_biotype "protein_coding"; protein_id "ENSRNOP00000082426"; protein_version "1";
10	ensembl	CDS	37949504	37949610	0	-	0	gene_id "ENSRNOG00000016596"; gene_version "5"; transcript_id "ENSRNOT00000023628"; transcript_version "5"; exon_number "1"; gene_name "Hspa4"; gene_source "ensembl"; gene_biotype "protein_coding"; transcript_name "Hspa4-201"; transcript_source "ensembl"; transcript_biotype "protein_coding"; protein_id "ENSRNOP00000023628"; protein_version "3"; tag "Ensembl_canonical";
10	ensembl	CDS	37949504	37949610	0	-	0	gene_id "ENSRNOG00000016596"; gene_version "5"; transcript_id "ENSRNOT00000094819"; transcript_version "2"; exon_number "1"; gene_name "Hspa4"; gene_source "ensembl"; gene_biotype "protein_coding"; transcript_name "Hspa4-202"; transcript_source "ensembl"; transcript_biotype "protein_coding"; protein_id "ENSRNOP00000082426"; protein_version "1";
10	ensembl	exon	37949504	37949835	0	-	.	gene_id "ENSRNOG00000016596"; gene_version "5"; transcript_id "ENSRNOT00000023628"; transcript_version "5"; exon_number "1"; gene_name "Hspa4"; gene_source "ensembl"; gene_biotype "protein_coding"; transcript_name "Hspa4-201"; transcript_source "ensembl"; transcript_biotype "protein_coding"; exon_id "ENSRNOE00000305516"; exon_version "1"; tag "Ensembl_canonical";
10	ensembl	exon	37949504	37949835	0	-	.	gene_id "ENSRNOG00000016596"; gene_version "5"; transcript_id "ENSRNOT00000094819"; transcript_version "2"; exon_number "1"; gene_name "Hspa4"; gene_source "ensembl"; gene_biotype "protein_coding"; transcript_name "Hspa4-202"; transcript_source "ensembl"; transcript_biotype "protein_coding"; exon_id "ENSRNOE00000305516"; exon_version "1";
10	ensembl	start_codon	37949608	37949610	0	-	0	gene_id "ENSRNOG00000016596"; gene_version "5"; transcript_id "ENSRNOT00000023628"; transcript_version "5"; exon_number "1"; gene_name "Hspa4"; gene_source "ensembl"; gene_biotype "protein_coding"; transcript_name "Hspa4-201"; transcript_source "ensembl"; transcript_biotype "protein_coding"; tag "Ensembl_canonical";
10	ensembl	start_codon	37949608	37949610	0	-	0	gene_id "ENSRNOG00000016596"; gene_version "5"; transcript_id "ENSRNOT00000094819"; transcript_version "2"; exon_number "1"; gene_name "Hspa4"; gene_source "ensembl"; gene_biotype "protein_coding"; transcript_name "Hspa4-202"; transcript_source "ensembl"; transcript_biotype "protein_coding";
10	ensembl	five_prime_utr	37949611	37949835	0	-	.	gene_id "ENSRNOG00000016596"; gene_version "5"; transcript_id "ENSRNOT00000023628"; transcript_version "5"; gene_name "Hspa4"; gene_source "ensembl"; gene_biotype "protein_coding"; transcript_name "Hspa4-201"; transcript_source "ensembl"; transcript_biotype "protein_coding"; tag "Ensembl_canonical";
```
