## Supplementary material for "Significantly Improved Mouse and Rat Genome Annotation Using Sequence Read Archive RNA-seq Data": rat_SRA_ENSEMBL114.gtf: rat_SRA_ENSEMBL114.gtf (part 178 of 1073)

```
10	ensembl	five_prime_utr	37949611	37949835	0	-	.	gene_id "ENSRNOG00000016596"; gene_version "5"; transcript_id "ENSRNOT00000094819"; transcript_version "2"; gene_name "Hspa4"; gene_source "ensembl"; gene_biotype "protein_coding"; transcript_name "Hspa4-202"; transcript_source "ensembl"; transcript_biotype "protein_coding";
10	sraer114_es	exon	37999098	38000109	2.99862248399966	-	.	gene_id "sraer114_gene_43103"; transcript_id "sraer114_gene_43103_tx_1"; exon_id "10_37999098_38000109_-"; exonnum "2"; txlen "1247";
10	sraer114_ss	exon	38000558	38000792	2.99862248399966	-	.	gene_id "sraer114_gene_43103"; transcript_id "sraer114_gene_43103_tx_1"; exon_id "10_38000558_38000792_-"; exonnum "1"; txlen "1247";
10	ensembl	three_prime_utr	38081001	38081131	0	-	.	gene_id "ENSRNOG00000007218"; gene_version "9"; transcript_id "ENSRNOT00000098404"; transcript_version "2"; gene_name "Leap2"; gene_source "ensembl"; gene_biotype "protein_coding"; transcript_name "Leap2-201"; transcript_source "ensembl"; transcript_biotype "protein_coding"; tag "Ensembl_canonical";
10	ensembl	exon	38081001	38081168	0	-	.	gene_id "ENSRNOG00000007218"; gene_version "9"; transcript_id "ENSRNOT00000098404"; transcript_version "2"; exon_number "3"; gene_name "Leap2"; gene_source "ensembl"; gene_biotype "protein_coding"; transcript_name "Leap2-201"; transcript_source "ensembl"; transcript_biotype "protein_coding"; exon_id "ENSRNOE00000604839"; exon_version "2"; tag "Ensembl_canonical";
10	ensembl	gene	38081001	38082073	0	-	.	gene_id "ENSRNOG00000007218"; gene_version "9"; gene_name "Leap2"; gene_source "ensembl"; gene_biotype "protein_coding";
10	ensembl	transcript	38081001	38082073	0	-	.	gene_id "ENSRNOG00000007218"; gene_version "9"; transcript_id "ENSRNOT00000098404"; transcript_version "2"; gene_name "Leap2"; gene_source "ensembl"; gene_biotype "protein_coding"; transcript_name "Leap2-201"; transcript_source "ensembl"; transcript_biotype "protein_coding"; tag "Ensembl_canonical";
10	ensembl	stop_codon	38081132	38081134	0	-	0	gene_id "ENSRNOG00000007218"; gene_version "9"; transcript_id "ENSRNOT00000098404"; transcript_version "2"; exon_number "3"; gene_name "Leap2"; gene_source "ensembl"; gene_biotype "protein_coding"; transcript_name "Leap2-201"; transcript_source "ensembl"; transcript_biotype "protein_coding"; tag "Ensembl_canonical";
10	ensembl	CDS	38081135	38081168	0	-	1	gene_id "ENSRNOG00000007218"; gene_version "9"; transcript_id "ENSRNOT00000098404"; transcript_version "2"; exon_number "3"; gene_name "Leap2"; gene_source "ensembl"; gene_biotype "protein_coding"; transcript_name "Leap2-201"; transcript_source "ensembl"; transcript_biotype "protein_coding"; protein_id "ENSRNOP00000088778"; protein_version "1"; tag "Ensembl_canonical";
10	ensembl	exon	38081651	38081787	0	-	.	gene_id "ENSRNOG00000007218"; gene_version "9"; transcript_id "ENSRNOT00000098404"; transcript_version "2"; exon_number "2"; gene_name "Leap2"; gene_source "ensembl"; gene_biotype "protein_coding"; transcript_name "Leap2-201"; transcript_source "ensembl"; transcript_biotype "protein_coding"; exon_id "ENSRNOE00000589386"; exon_version "1"; tag "Ensembl_canonical";
10	ensembl	CDS	38081651	38081787	0	-	0	gene_id "ENSRNOG00000007218"; gene_version "9"; transcript_id "ENSRNOT00000098404"; transcript_version "2"; exon_number "2"; gene_name "Leap2"; gene_source "ensembl"; gene_biotype "protein_coding"; transcript_name "Leap2-201"; transcript_source "ensembl"; transcript_biotype "protein_coding"; protein_id "ENSRNOP00000088778"; protein_version "1"; tag "Ensembl_canonical";
10	ensembl	CDS	38081952	38082008	0	-	0	gene_id "ENSRNOG00000007218"; gene_version "9"; transcript_id "ENSRNOT00000098404"; transcript_version "2"; exon_number "1"; gene_name "Leap2"; gene_source "ensembl"; gene_biotype "protein_coding"; transcript_name "Leap2-201"; transcript_source "ensembl"; transcript_biotype "protein_coding"; protein_id "ENSRNOP00000088778"; protein_version "1"; tag "Ensembl_canonical";
10	ensembl	exon	38081952	38082073	0	-	.	gene_id "ENSRNOG00000007218"; gene_version "9"; transcript_id "ENSRNOT00000098404"; transcript_version "2"; exon_number "1"; gene_name "Leap2"; gene_source "ensembl"; gene_biotype "protein_coding"; transcript_name "Leap2-201"; transcript_source "ensembl"; transcript_biotype "protein_coding"; exon_id "ENSRNOE00000621422"; exon_version "1"; tag "Ensembl_canonical";
10	ensembl	start_codon	38082006	38082008	0	-	0	gene_id "ENSRNOG00000007218"; gene_version "9"; transcript_id "ENSRNOT00000098404"; transcript_version "2"; exon_number "1"; gene_name "Leap2"; gene_source "ensembl"; gene_biotype "protein_coding"; transcript_name "Leap2-201"; transcript_source "ensembl"; transcript_biotype "protein_coding"; tag "Ensembl_canonical";
10	ensembl	five_prime_utr	38082009	38082073	0	-	.	gene_id "ENSRNOG00000007218"; gene_version "9"; transcript_id "ENSRNOT00000098404"; transcript_version "2"; gene_name "Leap2"; gene_source "ensembl"; gene_biotype "protein_coding"; transcript_name "Leap2-201"; transcript_source "ensembl"; transcript_biotype "protein_coding"; tag "Ensembl_canonical";
10	ensembl	three_prime_utr	38087715	38087817	0	-	.	gene_id "ENSRNOG00000067979"; gene_version "2"; transcript_id "ENSRNOT00000100770"; transcript_version "2"; gene_name "Uqcrq"; gene_source "ensembl"; gene_biotype "protein_coding"; transcript_name "Uqcrq-201"; transcript_source "ensembl"; transcript_biotype "protein_coding"; tag "Ensembl_canonical";
10	ensembl	exon	38087715	38087912	0	-	.	gene_id "ENSRNOG00000067979"; gene_version "2"; transcript_id "ENSRNOT00000100770"; transcript_version "2"; exon_number "3"; gene_name "Uqcrq"; gene_source "ensembl"; gene_biotype "protein_coding"; transcript_name "Uqcrq-201"; transcript_source "ensembl"; transcript_biotype "protein_coding"; exon_id "ENSRNOE00000602510"; exon_version "1"; tag "Ensembl_canonical";
10	ensembl	gene	38087715	38089996	0	-	.	gene_id "ENSRNOG00000067979"; gene_version "2"; gene_name "Uqcrq"; gene_source "ensembl"; gene_biotype "protein_coding";
10	ensembl	transcript	38087715	38089996	0	-	.	gene_id "ENSRNOG00000067979"; gene_version "2"; transcript_id "ENSRNOT00000100770"; transcript_version "2"; gene_name "Uqcrq"; gene_source "ensembl"; gene_biotype "protein_coding"; transcript_name "Uqcrq-201"; transcript_source "ensembl"; transcript_biotype "protein_coding"; tag "Ensembl_canonical";
10	ensembl	stop_codon	38087818	38087820	0	-	0	gene_id "ENSRNOG00000067979"; gene_version "2"; transcript_id "ENSRNOT00000100770"; transcript_version "2"; exon_number "3"; gene_name "Uqcrq"; gene_source "ensembl"; gene_biotype "protein_coding"; transcript_name "Uqcrq-201"; transcript_source "ensembl"; transcript_biotype "protein_coding"; tag "Ensembl_canonical";
10	ensembl	CDS	38087821	38087912	0	-	2	gene_id "ENSRNOG00000067979"; gene_version "2"; transcript_id "ENSRNOT00000100770"; transcript_version "2"; exon_number "3"; gene_name "Uqcrq"; gene_source "ensembl"; gene_biotype "protein_coding"; transcript_name "Uqcrq-201"; transcript_source "ensembl"; transcript_biotype "protein_coding"; protein_id "ENSRNOP00000089793"; protein_version "1"; tag "Ensembl_canonical";
10	ensembl	CDS	38089707	38089860	0	-	0	gene_id "ENSRNOG00000067979"; gene_version "2"; transcript_id "ENSRNOT00000100770"; transcript_version "2"; exon_number "2"; gene_name "Uqcrq"; gene_source "ensembl"; gene_biotype "protein_coding"; transcript_name "Uqcrq-201"; transcript_source "ensembl"; transcript_biotype "protein_coding"; protein_id "ENSRNOP00000089793"; protein_version "1"; tag "Ensembl_canonical";
10	ensembl	exon	38089707	38089873	0	-	.	gene_id "ENSRNOG00000067979"; gene_version "2"; transcript_id "ENSRNOT00000100770"; transcript_version "2"; exon_number "2"; gene_name "Uqcrq"; gene_source "ensembl"; gene_biotype "protein_coding"; transcript_name "Uqcrq-201"; transcript_source "ensembl"; transcript_biotype "protein_coding"; exon_id "ENSRNOE00000067008"; exon_version "6"; tag "Ensembl_canonical";
10	ensembl	start_codon	38089858	38089860	0	-	0	gene_id "ENSRNOG00000067979"; gene_version "2"; transcript_id "ENSRNOT00000100770"; transcript_version "2"; exon_number "2"; gene_name "Uqcrq"; gene_source "ensembl"; gene_biotype "protein_coding"; transcript_name "Uqcrq-201"; transcript_source "ensembl"; transcript_biotype "protein_coding"; tag "Ensembl_canonical";
10	ensembl	five_prime_utr	38089861	38089873	0	-	.	gene_id "ENSRNOG00000067979"; gene_version "2"; transcript_id "ENSRNOT00000100770"; transcript_version "2"; gene_name "Uqcrq"; gene_source "ensembl"; gene_biotype "protein_coding"; transcript_name "Uqcrq-201"; transcript_source "ensembl"; transcript_biotype "protein_coding"; tag "Ensembl_canonical";
10	ensembl	exon	38089962	38089996	0	-	.	gene_id "ENSRNOG00000067979"; gene_version "2"; transcript_id "ENSRNOT00000100770"; transcript_version "2"; exon_number "1"; gene_name "Uqcrq"; gene_source "ensembl"; gene_biotype "protein_coding"; transcript_name "Uqcrq-201"; transcript_source "ensembl"; transcript_biotype "protein_coding"; exon_id "ENSRNOE00000655855"; exon_version "1"; tag "Ensembl_canonical";
10	ensembl	five_prime_utr	38089962	38089996	0	-	.	gene_id "ENSRNOG00000067979"; gene_version "2"; transcript_id "ENSRNOT00000100770"; transcript_version "2"; gene_name "Uqcrq"; gene_source "ensembl"; gene_biotype "protein_coding"; transcript_name "Uqcrq-201"; transcript_source "ensembl"; transcript_biotype "protein_coding"; tag "Ensembl_canonical";
10	ensembl	gene	38132503	38134891	0	-	.	gene_id "ENSRNOG00000078465"; gene_version "1"; gene_source "ensembl"; gene_biotype "lncRNA";
10	ensembl	transcript	38132503	38134891	0	-	.	gene_id "ENSRNOG00000078465"; gene_version "1"; transcript_id "ENSRNOT00000144672"; transcript_version "1"; gene_source "ensembl"; gene_biotype "lncRNA"; transcript_source "ensembl"; transcript_biotype "lncRNA"; tag "Ensembl_canonical";
10	ensembl	exon	38132503	38134891	0	-	.	gene_id "ENSRNOG00000078465"; gene_version "1"; transcript_id "ENSRNOT00000144672"; transcript_version "1"; exon_number "1"; gene_source "ensembl"; gene_biotype "lncRNA"; transcript_source "ensembl"; transcript_biotype "lncRNA"; exon_id "ENSRNOE00000756591"; exon_version "1"; tag "Ensembl_canonical";
10	ensembl	three_prime_utr	38143252	38144252	0	-	.	gene_id "ENSRNOG00000065856"; gene_version "2"; transcript_id "ENSRNOT00000112967"; transcript_version "2"; gene_name "Sowaha"; gene_source "ensembl"; gene_biotype "protein_coding"; transcript_name "Sowaha-202"; transcript_source "ensembl"; transcript_biotype "protein_coding"; tag "Ensembl_canonical";
10	ensembl	exon	38143252	38145512	0	-	.	gene_id "ENSRNOG00000065856"; gene_version "2"; transcript_id "ENSRNOT00000112967"; transcript_version "2"; exon_number "2"; gene_name "Sowaha"; gene_source "ensembl"; gene_biotype "protein_coding"; transcript_name "Sowaha-202"; transcript_source "ensembl"; transcript_biotype "protein_coding"; exon_id "ENSRNOE00000643828"; exon_version "2"; tag "Ensembl_canonical";
10	ensembl	gene	38143252	38146110	0	-	.	gene_id "ENSRNOG00000065856"; gene_version "2"; gene_name "Sowaha"; gene_source "ensembl"; gene_biotype "protein_coding";
10	ensembl	transcript	38143252	38146110	0	-	.	gene_id "ENSRNOG00000065856"; gene_version "2"; transcript_id "ENSRNOT00000112967"; transcript_version "2"; gene_name "Sowaha"; gene_source "ensembl"; gene_biotype "protein_coding"; transcript_name "Sowaha-202"; transcript_source "ensembl"; transcript_biotype "protein_coding"; tag "Ensembl_canonical";
10	ensembl	stop_codon	38144253	38144255	0	-	0	gene_id "ENSRNOG00000065856"; gene_version "2"; transcript_id "ENSRNOT00000112967"; transcript_version "2"; exon_number "2"; gene_name "Sowaha"; gene_source "ensembl"; gene_biotype "protein_coding"; transcript_name "Sowaha-202"; transcript_source "ensembl"; transcript_biotype "protein_coding"; tag "Ensembl_canonical";
10	ensembl	CDS	38144256	38145512	0	-	0	gene_id "ENSRNOG00000065856"; gene_version "2"; transcript_id "ENSRNOT00000112967"; transcript_version "2"; exon_number "2"; gene_name "Sowaha"; gene_source "ensembl"; gene_biotype "protein_coding"; transcript_name "Sowaha-202"; transcript_source "ensembl"; transcript_biotype "protein_coding"; protein_id "ENSRNOP00000086346"; protein_version "2"; tag "Ensembl_canonical";
10	ensembl	CDS	38145636	38145911	0	-	0	gene_id "ENSRNOG00000065856"; gene_version "2"; transcript_id "ENSRNOT00000112967"; transcript_version "2"; exon_number "1"; gene_name "Sowaha"; gene_source "ensembl"; gene_biotype "protein_coding"; transcript_name "Sowaha-202"; transcript_source "ensembl"; transcript_biotype "protein_coding"; protein_id "ENSRNOP00000086346"; protein_version "2"; tag "Ensembl_canonical";
10	ensembl	exon	38145636	38146110	0	-	.	gene_id "ENSRNOG00000065856"; gene_version "2"; transcript_id "ENSRNOT00000112967"; transcript_version "2"; exon_number "1"; gene_name "Sowaha"; gene_source "ensembl"; gene_biotype "protein_coding"; transcript_name "Sowaha-202"; transcript_source "ensembl"; transcript_biotype "protein_coding"; exon_id "ENSRNOE00000760266"; exon_version "1"; tag "Ensembl_canonical";
10	ensembl	start_codon	38145909	38145911	0	-	0	gene_id "ENSRNOG00000065856"; gene_version "2"; transcript_id "ENSRNOT00000112967"; transcript_version "2"; exon_number "1"; gene_name "Sowaha"; gene_source "ensembl"; gene_biotype "protein_coding"; transcript_name "Sowaha-202"; transcript_source "ensembl"; transcript_biotype "protein_coding"; tag "Ensembl_canonical";
10	ensembl	five_prime_utr	38145912	38146110	0	-	.	gene_id "ENSRNOG00000065856"; gene_version "2"; transcript_id "ENSRNOT00000112967"; transcript_version "2"; gene_name "Sowaha"; gene_source "ensembl"; gene_biotype "protein_coding"; transcript_name "Sowaha-202"; transcript_source "ensembl"; transcript_biotype "protein_coding"; tag "Ensembl_canonical";
10	ensembl	exon	38159618	38159697	0	-	.	gene_id "ENSRNOG00000082187"; gene_version "1"; transcript_id "ENSRNOT00000151746"; transcript_version "1"; exon_number "3"; gene_source "ensembl"; gene_biotype "lncRNA"; transcript_source "ensembl"; transcript_biotype "lncRNA"; exon_id "ENSRNOE00000783591"; exon_version "1"; tag "Ensembl_canonical";
10	ENSEMBL114_rn	exon	38159618	38159697	1.53103333319269	-	.	gene_id "ENSRNOG00000082187"; transcript_id "ENSRNOG00000082187_tx_1"; exon_id "10_38159618_38159697_-"; exonnum "4"; txlen "620";
10	ENSEMBL114_rn	exon	38159618	38159697	0.538215732143205	-	.	gene_id "ENSRNOG00000082187"; transcript_id "ENSRNOG00000082187_tx_2"; exon_id "10_38159618_38159697_-"; exonnum "4"; txlen "680";
10	ENSEMBL114_rn	exon	38159618	38159697	0.233616335771846	-	.	gene_id "ENSRNOG00000082187"; transcript_id "ENSRNOG00000082187_tx_5"; exon_id "10_38159618_38159697_-"; exonnum "3"; txlen "505";
10	ensembl	transcript	38159618	38160280	0	-	.	gene_id "ENSRNOG00000082187"; gene_version "1"; transcript_id "ENSRNOT00000151746"; transcript_version "1"; gene_source "ensembl"; gene_biotype "lncRNA"; transcript_source "ensembl"; transcript_biotype "lncRNA"; tag "Ensembl_canonical";
10	ensembl	gene	38159618	38176037	0	-	.	gene_id "ENSRNOG00000082187"; gene_version "1"; gene_source "ensembl"; gene_biotype "lncRNA";
10	ensembl	exon	38159847	38160086	0	-	.	gene_id "ENSRNOG00000082187"; gene_version "1"; transcript_id "ENSRNOT00000151746"; transcript_version "1"; exon_number "2"; gene_source "ensembl"; gene_biotype "lncRNA"; transcript_source "ensembl"; transcript_biotype "lncRNA"; exon_id "ENSRNOE00000775213"; exon_version "1"; tag "Ensembl_canonical";
10	ENSEMBL114_rn	exon	38159847	38160086	1.53103333319269	-	.	gene_id "ENSRNOG00000082187"; transcript_id "ENSRNOG00000082187_tx_1"; exon_id "10_38159847_38160086_-"; exonnum "3"; txlen "620";
10	ENSEMBL114_rn	exon	38159847	38160086	0.538215732143205	-	.	gene_id "ENSRNOG00000082187"; transcript_id "ENSRNOG00000082187_tx_2"; exon_id "10_38159847_38160086_-"; exonnum "3"; txlen "680";
10	ENSEMBL114_rn	exon	38159847	38160086	0.233616335771846	-	.	gene_id "ENSRNOG00000082187"; transcript_id "ENSRNOG00000082187_tx_5"; exon_id "10_38159847_38160086_-"; exonnum "2"; txlen "505";
10	ensembl	exon	38159900	38160086	0	-	.	gene_id "ENSRNOG00000082187"; gene_version "1"; transcript_id "ENSRNOT00000157620"; transcript_version "1"; exon_number "2"; gene_source "ensembl"; gene_biotype "lncRNA"; transcript_source "ensembl"; transcript_biotype "lncRNA"; exon_id "ENSRNOE00000712706"; exon_version "1";
10	ensembl	transcript	38159900	38176037	0	-	.	gene_id "ENSRNOG00000082187"; gene_version "1"; transcript_id "ENSRNOT00000157620"; transcript_version "1"; gene_source "ensembl"; gene_biotype "lncRNA"; transcript_source "ensembl"; transcript_biotype "lncRNA";
10	ensembl	exon	38160252	38160280	0	-	.	gene_id "ENSRNOG00000082187"; gene_version "1"; transcript_id "ENSRNOT00000151746"; transcript_version "1"; exon_number "1"; gene_source "ensembl"; gene_biotype "lncRNA"; transcript_source "ensembl"; transcript_biotype "lncRNA"; exon_id "ENSRNOE00000675185"; exon_version "1"; tag "Ensembl_canonical";
10	sraer114_mid	exon	38160252	38160426	1.53103333319269	-	.	gene_id "ENSRNOG00000082187"; transcript_id "ENSRNOG00000082187_tx_1"; exon_id "10_38160252_38160426_-"; exonnum "2"; txlen "620";
10	sraer114_mid	exon	38160252	38160426	0.538215732143205	-	.	gene_id "ENSRNOG00000082187"; transcript_id "ENSRNOG00000082187_tx_2"; exon_id "10_38160252_38160426_-"; exonnum "2"; txlen "680";
10	sraer114_ss	exon	38167001	38167185	0.538215732143205	-	.	gene_id "ENSRNOG00000082187"; transcript_id "ENSRNOG00000082187_tx_2"; exon_id "10_38167001_38167185_-"; exonnum "1"; txlen "680";
10	sraer114_ss	exon	38167001	38167185	0.233616335771846	-	.	gene_id "ENSRNOG00000082187"; transcript_id "ENSRNOG00000082187_tx_5"; exon_id "10_38167001_38167185_-"; exonnum "1"; txlen "505";
10	sraer114_ss	exon	38167967	38168091	1.53103333319269	-	.	gene_id "ENSRNOG00000082187"; transcript_id "ENSRNOG00000082187_tx_1"; exon_id "10_38167967_38168091_-"; exonnum "1"; txlen "620";
10	ensembl	exon	38175964	38176037	0	-	.	gene_id "ENSRNOG00000082187"; gene_version "1"; transcript_id "ENSRNOT00000157620"; transcript_version "1"; exon_number "1"; gene_source "ensembl"; gene_biotype "lncRNA"; transcript_source "ensembl"; transcript_biotype "lncRNA"; exon_id "ENSRNOE00000697319"; exon_version "1";
10	sraer114_es	exon	38268210	38268725	0.566625997454784	-	.	gene_id "ENSRNOG00000007624"; transcript_id "ENSRNOG00000007624_tx_2"; exon_id "10_38268210_38268725_-"; exonnum "3"; txlen "798";
10	sraer114_es	exon	38268210	38268725	0.134913159436725	-	.	gene_id "ENSRNOG00000007624"; transcript_id "ENSRNOG00000007624_tx_4"; exon_id "10_38268210_38268725_-"; exonnum "4"; txlen "879";
10	ensembl	three_prime_utr	38272003	38272003	0	-	.	gene_id "ENSRNOG00000007624"; gene_version "9"; transcript_id "ENSRNOT00000010029"; transcript_version "5"; gene_name "Il4"; gene_source "ensembl"; gene_biotype "protein_coding"; transcript_name "Il4-201"; transcript_source "ensembl"; transcript_biotype "protein_coding"; tag "Ensembl_canonical";
10	ensembl	exon	38272003	38272114	0	-	.	gene_id "ENSRNOG00000007624"; gene_version "9"; transcript_id "ENSRNOT00000010029"; transcript_version "5"; exon_number "4"; gene_name "Il4"; gene_source "ensembl"; gene_biotype "protein_coding"; transcript_name "Il4-201"; transcript_source "ensembl"; transcript_biotype "protein_coding"; exon_id "ENSRNOE00000071007"; exon_version "1"; tag "Ensembl_canonical";
10	ensembl	gene	38272003	38277549	0	-	.	gene_id "ENSRNOG00000007624"; gene_version "9"; gene_name "Il4"; gene_source "ensembl"; gene_biotype "protein_coding";
10	ensembl	transcript	38272003	38277549	0	-	.	gene_id "ENSRNOG00000007624"; gene_version "9"; transcript_id "ENSRNOT00000010029"; transcript_version "5"; gene_name "Il4"; gene_source "ensembl"; gene_biotype "protein_coding"; transcript_name "Il4-201"; transcript_source "ensembl"; transcript_biotype "protein_coding"; tag "Ensembl_canonical";
10	ensembl	stop_codon	38272004	38272006	0	-	0	gene_id "ENSRNOG00000007624"; gene_version "9"; transcript_id "ENSRNOT00000010029"; transcript_version "5"; exon_number "4"; gene_name "Il4"; gene_source "ensembl"; gene_biotype "protein_coding"; transcript_name "Il4-201"; transcript_source "ensembl"; transcript_biotype "protein_coding"; tag "Ensembl_canonical";
10	ensembl	CDS	38272007	38272114	0	-	0	gene_id "ENSRNOG00000007624"; gene_version "9"; transcript_id "ENSRNOT00000010029"; transcript_version "5"; exon_number "4"; gene_name "Il4"; gene_source "ensembl"; gene_biotype "protein_coding"; transcript_name "Il4-201"; transcript_source "ensembl"; transcript_biotype "protein_coding"; protein_id "ENSRNOP00000010029"; protein_version "1"; tag "Ensembl_canonical";
10	ensembl	exon	38273158	38273310	0	-	.	gene_id "ENSRNOG00000007624"; gene_version "9"; transcript_id "ENSRNOT00000010029"; transcript_version "5"; exon_number "3"; gene_name "Il4"; gene_source "ensembl"; gene_biotype "protein_coding"; transcript_name "Il4-201"; transcript_source "ensembl"; transcript_biotype "protein_coding"; exon_id "ENSRNOE00000070956"; exon_version "1"; tag "Ensembl_canonical";
10	ensembl	CDS	38273158	38273310	0	-	0	gene_id "ENSRNOG00000007624"; gene_version "9"; transcript_id "ENSRNOT00000010029"; transcript_version "5"; exon_number "3"; gene_name "Il4"; gene_source "ensembl"; gene_biotype "protein_coding"; transcript_name "Il4-201"; transcript_source "ensembl"; transcript_biotype "protein_coding"; protein_id "ENSRNOP00000010029"; protein_version "1"; tag "Ensembl_canonical";
10	ENSEMBL114_rn	exon	38273158	38273310	0.566625997454784	-	.	gene_id "ENSRNOG00000007624"; transcript_id "ENSRNOG00000007624_tx_2"; exon_id "10_38273158_38273310_-"; exonnum "2"; txlen "798";
10	ENSEMBL114_rn	exon	38273158	38273310	0.134913159436725	-	.	gene_id "ENSRNOG00000007624"; transcript_id "ENSRNOG00000007624_tx_4"; exon_id "10_38273158_38273310_-"; exonnum "3"; txlen "879";
10	sraer114_ss	exon	38276223	38276351	0.566625997454784	-	.	gene_id "ENSRNOG00000007624"; transcript_id "ENSRNOG00000007624_tx_2"; exon_id "10_38276223_38276351_-"; exonnum "1"; txlen "798";
10	ensembl	exon	38277078	38277125	0	-	.	gene_id "ENSRNOG00000007624"; gene_version "9"; transcript_id "ENSRNOT00000010029"; transcript_version "5"; exon_number "2"; gene_name "Il4"; gene_source "ensembl"; gene_biotype "protein_coding"; transcript_name "Il4-201"; transcript_source "ensembl"; transcript_biotype "protein_coding"; exon_id "ENSRNOE00000070906"; exon_version "1"; tag "Ensembl_canonical";
10	ensembl	CDS	38277078	38277125	0	-	0	gene_id "ENSRNOG00000007624"; gene_version "9"; transcript_id "ENSRNOT00000010029"; transcript_version "5"; exon_number "2"; gene_name "Il4"; gene_source "ensembl"; gene_biotype "protein_coding"; transcript_name "Il4-201"; transcript_source "ensembl"; transcript_biotype "protein_coding"; protein_id "ENSRNOP00000010029"; protein_version "1"; tag "Ensembl_canonical";
10	ENSEMBL114_rn	exon	38277078	38277125	0.134913159436725	-	.	gene_id "ENSRNOG00000007624"; transcript_id "ENSRNOG00000007624_tx_4"; exon_id "10_38277078_38277125_-"; exonnum "2"; txlen "879";
10	ensembl	CDS	38277388	38277519	0	-	0	gene_id "ENSRNOG00000007624"; gene_version "9"; transcript_id "ENSRNOT00000010029"; transcript_version "5"; exon_number "1"; gene_name "Il4"; gene_source "ensembl"; gene_biotype "protein_coding"; transcript_name "Il4-201"; transcript_source "ensembl"; transcript_biotype "protein_coding"; protein_id "ENSRNOP00000010029"; protein_version "1"; tag "Ensembl_canonical";
10	ensembl	exon	38277388	38277549	0	-	.	gene_id "ENSRNOG00000007624"; gene_version "9"; transcript_id "ENSRNOT00000010029"; transcript_version "5"; exon_number "1"; gene_name "Il4"; gene_source "ensembl"; gene_biotype "protein_coding"; transcript_name "Il4-201"; transcript_source "ensembl"; transcript_biotype "protein_coding"; exon_id "ENSRNOE00000070856"; exon_version "1"; tag "Ensembl_canonical";
10	ENSEMBL114_rn	exon	38277388	38277549	0.134913159436725	-	.	gene_id "ENSRNOG00000007624"; transcript_id "ENSRNOG00000007624_tx_4"; exon_id "10_38277388_38277549_-"; exonnum "1"; txlen "879";
10	ensembl	start_codon	38277517	38277519	0	-	0	gene_id "ENSRNOG00000007624"; gene_version "9"; transcript_id "ENSRNOT00000010029"; transcript_version "5"; exon_number "1"; gene_name "Il4"; gene_source "ensembl"; gene_biotype "protein_coding"; transcript_name "Il4-201"; transcript_source "ensembl"; transcript_biotype "protein_coding"; tag "Ensembl_canonical";
10	ensembl	five_prime_utr	38277520	38277549	0	-	.	gene_id "ENSRNOG00000007624"; gene_version "9"; transcript_id "ENSRNOT00000010029"; transcript_version "5"; gene_name "Il4"; gene_source "ensembl"; gene_biotype "protein_coding"; transcript_name "Il4-201"; transcript_source "ensembl"; transcript_biotype "protein_coding"; tag "Ensembl_canonical";
10	ensembl	three_prime_utr	38290926	38290972	0	-	.	gene_id "ENSRNOG00000007652"; gene_version "4"; transcript_id "ENSRNOT00000010121"; transcript_version "4"; gene_name "Il13"; gene_source "ensembl"; gene_biotype "protein_coding"; transcript_name "Il13-201"; transcript_source "ensembl"; transcript_biotype "protein_coding"; tag "Ensembl_canonical";
10	ensembl	exon	38290926	38291065	0	-	.	gene_id "ENSRNOG00000007652"; gene_version "4"; transcript_id "ENSRNOT00000010121"; transcript_version "4"; exon_number "4"; gene_name "Il13"; gene_source "ensembl"; gene_biotype "protein_coding"; transcript_name "Il13-201"; transcript_source "ensembl"; transcript_biotype "protein_coding"; exon_id "ENSRNOE00000071682"; exon_version "1"; tag "Ensembl_canonical";
10	ensembl	gene	38290926	38293483	0	-	.	gene_id "ENSRNOG00000007652"; gene_version "4"; gene_name "Il13"; gene_source "ensembl"; gene_biotype "protein_coding";
10	ensembl	transcript	38290926	38293483	0	-	.	gene_id "ENSRNOG00000007652"; gene_version "4"; transcript_id "ENSRNOT00000010121"; transcript_version "4"; gene_name "Il13"; gene_source "ensembl"; gene_biotype "protein_coding"; transcript_name "Il13-201"; transcript_source "ensembl"; transcript_biotype "protein_coding"; tag "Ensembl_canonical";
10	ensembl	stop_codon	38290973	38290975	0	-	0	gene_id "ENSRNOG00000007652"; gene_version "4"; transcript_id "ENSRNOT00000010121"; transcript_version "4"; exon_number "4"; gene_name "Il13"; gene_source "ensembl"; gene_biotype "protein_coding"; transcript_name "Il13-201"; transcript_source "ensembl"; transcript_biotype "protein_coding"; tag "Ensembl_canonical";
10	ensembl	CDS	38290976	38291065	0	-	0	gene_id "ENSRNOG00000007652"; gene_version "4"; transcript_id "ENSRNOT00000010121"; transcript_version "4"; exon_number "4"; gene_name "Il13"; gene_source "ensembl"; gene_biotype "protein_coding"; transcript_name "Il13-201"; transcript_source "ensembl"; transcript_biotype "protein_coding"; protein_id "ENSRNOP00000010121"; protein_version "1"; tag "Ensembl_canonical";
10	ensembl	exon	38291383	38291487	0	-	.	gene_id "ENSRNOG00000007652"; gene_version "4"; transcript_id "ENSRNOT00000010121"; transcript_version "4"; exon_number "3"; gene_name "Il13"; gene_source "ensembl"; gene_biotype "protein_coding"; transcript_name "Il13-201"; transcript_source "ensembl"; transcript_biotype "protein_coding"; exon_id "ENSRNOE00000071499"; exon_version "1"; tag "Ensembl_canonical";
10	ensembl	CDS	38291383	38291487	0	-	0	gene_id "ENSRNOG00000007652"; gene_version "4"; transcript_id "ENSRNOT00000010121"; transcript_version "4"; exon_number "3"; gene_name "Il13"; gene_source "ensembl"; gene_biotype "protein_coding"; transcript_name "Il13-201"; transcript_source "ensembl"; transcript_biotype "protein_coding"; protein_id "ENSRNOP00000010121"; protein_version "1"; tag "Ensembl_canonical";
10	ensembl	exon	38292058	38292111	0	-	.	gene_id "ENSRNOG00000007652"; gene_version "4"; transcript_id "ENSRNOT00000010121"; transcript_version "4"; exon_number "2"; gene_name "Il13"; gene_source "ensembl"; gene_biotype "protein_coding"; transcript_name "Il13-201"; transcript_source "ensembl"; transcript_biotype "protein_coding"; exon_id "ENSRNOE00000071328"; exon_version "1"; tag "Ensembl_canonical";
10	ensembl	CDS	38292058	38292111	0	-	0	gene_id "ENSRNOG00000007652"; gene_version "4"; transcript_id "ENSRNOT00000010121"; transcript_version "4"; exon_number "2"; gene_name "Il13"; gene_source "ensembl"; gene_biotype "protein_coding"; transcript_name "Il13-201"; transcript_source "ensembl"; transcript_biotype "protein_coding"; protein_id "ENSRNOP00000010121"; protein_version "1"; tag "Ensembl_canonical";
10	ensembl	exon	38293340	38293483	0	-	.	gene_id "ENSRNOG00000007652"; gene_version "4"; transcript_id "ENSRNOT00000010121"; transcript_version "4"; exon_number "1"; gene_name "Il13"; gene_source "ensembl"; gene_biotype "protein_coding"; transcript_name "Il13-201"; transcript_source "ensembl"; transcript_biotype "protein_coding"; exon_id "ENSRNOE00000071131"; exon_version "4"; tag "Ensembl_canonical";
10	ensembl	CDS	38293340	38293483	0	-	0	gene_id "ENSRNOG00000007652"; gene_version "4"; transcript_id "ENSRNOT00000010121"; transcript_version "4"; exon_number "1"; gene_name "Il13"; gene_source "ensembl"; gene_biotype "protein_coding"; transcript_name "Il13-201"; transcript_source "ensembl"; transcript_biotype "protein_coding"; protein_id "ENSRNOP00000010121"; protein_version "1"; tag "Ensembl_canonical";
10	ensembl	start_codon	38293481	38293483	0	-	0	gene_id "ENSRNOG00000007652"; gene_version "4"; transcript_id "ENSRNOT00000010121"; transcript_version "4"; exon_number "1"; gene_name "Il13"; gene_source "ensembl"; gene_biotype "protein_coding"; transcript_name "Il13-201"; transcript_source "ensembl"; transcript_biotype "protein_coding"; tag "Ensembl_canonical";
10	ensembl	three_prime_utr	38310147	38310496	0	-	.	gene_id "ENSRNOG00000033065"; gene_version "7"; transcript_id "ENSRNOT00000063772"; transcript_version "4"; gene_name "Rad50"; gene_source "ensembl"; gene_biotype "protein_coding"; transcript_name "Rad50-201"; transcript_source "ensembl"; transcript_biotype "protein_coding"; tag "Ensembl_canonical";
10	ensembl	exon	38310147	38310683	0	-	.	gene_id "ENSRNOG00000033065"; gene_version "7"; transcript_id "ENSRNOT00000063772"; transcript_version "4"; exon_number "25"; gene_name "Rad50"; gene_source "ensembl"; gene_biotype "protein_coding"; transcript_name "Rad50-201"; transcript_source "ensembl"; transcript_biotype "protein_coding"; exon_id "ENSRNOE00000748699"; exon_version "1"; tag "Ensembl_canonical";
10	ENSEMBL114_rn	exon	38310147	38310683	0.216275589360065	-	.	gene_id "ENSRNOG00000033065"; transcript_id "ENSRNOG00000033065_tx_2"; exon_id "10_38310147_38310683_-"; exonnum "27"; txlen "4670";
10	ensembl	gene	38310147	38362100	0	-	.	gene_id "ENSRNOG00000033065"; gene_version "7"; gene_name "Rad50"; gene_source "ensembl"; gene_biotype "protein_coding";
10	ensembl	transcript	38310147	38362100	0	-	.	gene_id "ENSRNOG00000033065"; gene_version "7"; transcript_id "ENSRNOT00000063772"; transcript_version "4"; gene_name "Rad50"; gene_source "ensembl"; gene_biotype "protein_coding"; transcript_name "Rad50-201"; transcript_source "ensembl"; transcript_biotype "protein_coding"; tag "Ensembl_canonical";
10	ensembl	stop_codon	38310497	38310499	0	-	0	gene_id "ENSRNOG00000033065"; gene_version "7"; transcript_id "ENSRNOT00000063772"; transcript_version "4"; exon_number "25"; gene_name "Rad50"; gene_source "ensembl"; gene_biotype "protein_coding"; transcript_name "Rad50-201"; transcript_source "ensembl"; transcript_biotype "protein_coding"; tag "Ensembl_canonical";
10	ensembl	CDS	38310500	38310683	0	-	1	gene_id "ENSRNOG00000033065"; gene_version "7"; transcript_id "ENSRNOT00000063772"; transcript_version "4"; exon_number "25"; gene_name "Rad50"; gene_source "ensembl"; gene_biotype "protein_coding"; transcript_name "Rad50-201"; transcript_source "ensembl"; transcript_biotype "protein_coding"; protein_id "ENSRNOP00000062378"; protein_version "1"; tag "Ensembl_canonical";
10	ensembl	exon	38312113	38312246	0	-	.	gene_id "ENSRNOG00000033065"; gene_version "7"; transcript_id "ENSRNOT00000063772"; transcript_version "4"; exon_number "24"; gene_name "Rad50"; gene_source "ensembl"; gene_biotype "protein_coding"; transcript_name "Rad50-201"; transcript_source "ensembl"; transcript_biotype "protein_coding"; exon_id "ENSRNOE00000362500"; exon_version "1"; tag "Ensembl_canonical";
10	ensembl	CDS	38312113	38312246	0	-	0	gene_id "ENSRNOG00000033065"; gene_version "7"; transcript_id "ENSRNOT00000063772"; transcript_version "4"; exon_number "24"; gene_name "Rad50"; gene_source "ensembl"; gene_biotype "protein_coding"; transcript_name "Rad50-201"; transcript_source "ensembl"; transcript_biotype "protein_coding"; protein_id "ENSRNOP00000062378"; protein_version "1"; tag "Ensembl_canonical";
10	ENSEMBL114_rn	exon	38312113	38312246	0.216275589360065	-	.	gene_id "ENSRNOG00000033065"; transcript_id "ENSRNOG00000033065_tx_2"; exon_id "10_38312113_38312246_-"; exonnum "26"; txlen "4670";
10	ensembl	exon	38314801	38314943	0	-	.	gene_id "ENSRNOG00000033065"; gene_version "7"; transcript_id "ENSRNOT00000063772"; transcript_version "4"; exon_number "23"; gene_name "Rad50"; gene_source "ensembl"; gene_biotype "protein_coding"; transcript_name "Rad50-201"; transcript_source "ensembl"; transcript_biotype "protein_coding"; exon_id "ENSRNOE00000435814"; exon_version "1"; tag "Ensembl_canonical";
10	ensembl	CDS	38314801	38314943	0	-	2	gene_id "ENSRNOG00000033065"; gene_version "7"; transcript_id "ENSRNOT00000063772"; transcript_version "4"; exon_number "23"; gene_name "Rad50"; gene_source "ensembl"; gene_biotype "protein_coding"; transcript_name "Rad50-201"; transcript_source "ensembl"; transcript_biotype "protein_coding"; protein_id "ENSRNOP00000062378"; protein_version "1"; tag "Ensembl_canonical";
10	ENSEMBL114_rn	exon	38314801	38314943	0.216275589360065	-	.	gene_id "ENSRNOG00000033065"; transcript_id "ENSRNOG00000033065_tx_2"; exon_id "10_38314801_38314943_-"; exonnum "25"; txlen "4670";
10	ensembl	exon	38315457	38315542	0	-	.	gene_id "ENSRNOG00000033065"; gene_version "7"; transcript_id "ENSRNOT00000063772"; transcript_version "4"; exon_number "22"; gene_name "Rad50"; gene_source "ensembl"; gene_biotype "protein_coding"; transcript_name "Rad50-201"; transcript_source "ensembl"; transcript_biotype "protein_coding"; exon_id "ENSRNOE00000331739"; exon_version "1"; tag "Ensembl_canonical";
10	ensembl	CDS	38315457	38315542	0	-	1	gene_id "ENSRNOG00000033065"; gene_version "7"; transcript_id "ENSRNOT00000063772"; transcript_version "4"; exon_number "22"; gene_name "Rad50"; gene_source "ensembl"; gene_biotype "protein_coding"; transcript_name "Rad50-201"; transcript_source "ensembl"; transcript_biotype "protein_coding"; protein_id "ENSRNOP00000062378"; protein_version "1"; tag "Ensembl_canonical";
10	ENSEMBL114_rn	exon	38315457	38315542	0.216275589360065	-	.	gene_id "ENSRNOG00000033065"; transcript_id "ENSRNOG00000033065_tx_2"; exon_id "10_38315457_38315542_-"; exonnum "24"; txlen "4670";
10	ensembl	exon	38327453	38327677	0	-	.	gene_id "ENSRNOG00000033065"; gene_version "7"; transcript_id "ENSRNOT00000063772"; transcript_version "4"; exon_number "21"; gene_name "Rad50"; gene_source "ensembl"; gene_biotype "protein_coding"; transcript_name "Rad50-201"; transcript_source "ensembl"; transcript_biotype "protein_coding"; exon_id "ENSRNOE00000352500"; exon_version "1"; tag "Ensembl_canonical";
10	ensembl	CDS	38327453	38327677	0	-	1	gene_id "ENSRNOG00000033065"; gene_version "7"; transcript_id "ENSRNOT00000063772"; transcript_version "4"; exon_number "21"; gene_name "Rad50"; gene_source "ensembl"; gene_biotype "protein_coding"; transcript_name "Rad50-201"; transcript_source "ensembl"; transcript_biotype "protein_coding"; protein_id "ENSRNOP00000062378"; protein_version "1"; tag "Ensembl_canonical";
10	ENSEMBL114_rn	exon	38327453	38327677	0.216275589360065	-	.	gene_id "ENSRNOG00000033065"; transcript_id "ENSRNOG00000033065_tx_2"; exon_id "10_38327453_38327677_-"; exonnum "23"; txlen "4670";
10	ensembl	exon	38329070	38329197	0	-	.	gene_id "ENSRNOG00000033065"; gene_version "7"; transcript_id "ENSRNOT00000063772"; transcript_version "4"; exon_number "20"; gene_name "Rad50"; gene_source "ensembl"; gene_biotype "protein_coding"; transcript_name "Rad50-201"; transcript_source "ensembl"; transcript_biotype "protein_coding"; exon_id "ENSRNOE00000321427"; exon_version "1"; tag "Ensembl_canonical";
10	ensembl	CDS	38329070	38329197	0	-	0	gene_id "ENSRNOG00000033065"; gene_version "7"; transcript_id "ENSRNOT00000063772"; transcript_version "4"; exon_number "20"; gene_name "Rad50"; gene_source "ensembl"; gene_biotype "protein_coding"; transcript_name "Rad50-201"; transcript_source "ensembl"; transcript_biotype "protein_coding"; protein_id "ENSRNOP00000062378"; protein_version "1"; tag "Ensembl_canonical";
10	ENSEMBL114_rn	exon	38329070	38329197	0.216275589360065	-	.	gene_id "ENSRNOG00000033065"; transcript_id "ENSRNOG00000033065_tx_2"; exon_id "10_38329070_38329197_-"; exonnum "22"; txlen "4670";
10	sraer114_mid	exon	38329312	38329435	0.216275589360065	-	.	gene_id "ENSRNOG00000033065"; transcript_id "ENSRNOG00000033065_tx_2"; exon_id "10_38329312_38329435_-"; exonnum "21"; txlen "4670";
10	ensembl	exon	38334102	38334215	0	-	.	gene_id "ENSRNOG00000033065"; gene_version "7"; transcript_id "ENSRNOT00000063772"; transcript_version "4"; exon_number "19"; gene_name "Rad50"; gene_source "ensembl"; gene_biotype "protein_coding"; transcript_name "Rad50-201"; transcript_source "ensembl"; transcript_biotype "protein_coding"; exon_id "ENSRNOE00000074807"; exon_version "1"; tag "Ensembl_canonical";
10	ensembl	CDS	38334102	38334215	0	-	0	gene_id "ENSRNOG00000033065"; gene_version "7"; transcript_id "ENSRNOT00000063772"; transcript_version "4"; exon_number "19"; gene_name "Rad50"; gene_source "ensembl"; gene_biotype "protein_coding"; transcript_name "Rad50-201"; transcript_source "ensembl"; transcript_biotype "protein_coding"; protein_id "ENSRNOP00000062378"; protein_version "1"; tag "Ensembl_canonical";
10	ENSEMBL114_rn	exon	38334102	38334215	0.216275589360065	-	.	gene_id "ENSRNOG00000033065"; transcript_id "ENSRNOG00000033065_tx_2"; exon_id "10_38334102_38334215_-"; exonnum "20"; txlen "4670";
10	ensembl	exon	38334296	38334388	0	-	.	gene_id "ENSRNOG00000033065"; gene_version "7"; transcript_id "ENSRNOT00000063772"; transcript_version "4"; exon_number "18"; gene_name "Rad50"; gene_source "ensembl"; gene_biotype "protein_coding"; transcript_name "Rad50-201"; transcript_source "ensembl"; transcript_biotype "protein_coding"; exon_id "ENSRNOE00000074695"; exon_version "1"; tag "Ensembl_canonical";
10	ensembl	CDS	38334296	38334388	0	-	0	gene_id "ENSRNOG00000033065"; gene_version "7"; transcript_id "ENSRNOT00000063772"; transcript_version "4"; exon_number "18"; gene_name "Rad50"; gene_source "ensembl"; gene_biotype "protein_coding"; transcript_name "Rad50-201"; transcript_source "ensembl"; transcript_biotype "protein_coding"; protein_id "ENSRNOP00000062378"; protein_version "1"; tag "Ensembl_canonical";
10	ENSEMBL114_rn	exon	38334296	38334388	0.216275589360065	-	.	gene_id "ENSRNOG00000033065"; transcript_id "ENSRNOG00000033065_tx_2"; exon_id "10_38334296_38334388_-"; exonnum "19"; txlen "4670";
10	ensembl	exon	38335073	38335183	0	-	.	gene_id "ENSRNOG00000033065"; gene_version "7"; transcript_id "ENSRNOT00000063772"; transcript_version "4"; exon_number "17"; gene_name "Rad50"; gene_source "ensembl"; gene_biotype "protein_coding"; transcript_name "Rad50-201"; transcript_source "ensembl"; transcript_biotype "protein_coding"; exon_id "ENSRNOE00000074555"; exon_version "1"; tag "Ensembl_canonical";
10	ensembl	CDS	38335073	38335183	0	-	0	gene_id "ENSRNOG00000033065"; gene_version "7"; transcript_id "ENSRNOT00000063772"; transcript_version "4"; exon_number "17"; gene_name "Rad50"; gene_source "ensembl"; gene_biotype "protein_coding"; transcript_name "Rad50-201"; transcript_source "ensembl"; transcript_biotype "protein_coding"; protein_id "ENSRNOP00000062378"; protein_version "1"; tag "Ensembl_canonical";
10	ENSEMBL114_rn	exon	38335073	38335183	0.216275589360065	-	.	gene_id "ENSRNOG00000033065"; transcript_id "ENSRNOG00000033065_tx_2"; exon_id "10_38335073_38335183_-"; exonnum "18"; txlen "4670";
10	ensembl	exon	38337670	38337863	0	-	.	gene_id "ENSRNOG00000033065"; gene_version "7"; transcript_id "ENSRNOT00000063772"; transcript_version "4"; exon_number "16"; gene_name "Rad50"; gene_source "ensembl"; gene_biotype "protein_coding"; transcript_name "Rad50-201"; transcript_source "ensembl"; transcript_biotype "protein_coding"; exon_id "ENSRNOE00000295709"; exon_version "1"; tag "Ensembl_canonical";
10	ensembl	CDS	38337670	38337863	0	-	2	gene_id "ENSRNOG00000033065"; gene_version "7"; transcript_id "ENSRNOT00000063772"; transcript_version "4"; exon_number "16"; gene_name "Rad50"; gene_source "ensembl"; gene_biotype "protein_coding"; transcript_name "Rad50-201"; transcript_source "ensembl"; transcript_biotype "protein_coding"; protein_id "ENSRNOP00000062378"; protein_version "1"; tag "Ensembl_canonical";
10	ENSEMBL114_rn	exon	38337670	38337863	0.216275589360065	-	.	gene_id "ENSRNOG00000033065"; transcript_id "ENSRNOG00000033065_tx_2"; exon_id "10_38337670_38337863_-"; exonnum "17"; txlen "4670";
10	ensembl	exon	38338200	38338326	0	-	.	gene_id "ENSRNOG00000033065"; gene_version "7"; transcript_id "ENSRNOT00000063772"; transcript_version "4"; exon_number "15"; gene_name "Rad50"; gene_source "ensembl"; gene_biotype "protein_coding"; transcript_name "Rad50-201"; transcript_source "ensembl"; transcript_biotype "protein_coding"; exon_id "ENSRNOE00000323136"; exon_version "1"; tag "Ensembl_canonical";
10	ensembl	CDS	38338200	38338326	0	-	0	gene_id "ENSRNOG00000033065"; gene_version "7"; transcript_id "ENSRNOT00000063772"; transcript_version "4"; exon_number "15"; gene_name "Rad50"; gene_source "ensembl"; gene_biotype "protein_coding"; transcript_name "Rad50-201"; transcript_source "ensembl"; transcript_biotype "protein_coding"; protein_id "ENSRNOP00000062378"; protein_version "1"; tag "Ensembl_canonical";
10	ENSEMBL114_rn	exon	38338200	38338326	0.216275589360065	-	.	gene_id "ENSRNOG00000033065"; transcript_id "ENSRNOG00000033065_tx_2"; exon_id "10_38338200_38338326_-"; exonnum "16"; txlen "4670";
10	ensembl	exon	38339055	38339244	0	-	.	gene_id "ENSRNOG00000033065"; gene_version "7"; transcript_id "ENSRNOT00000063772"; transcript_version "4"; exon_number "14"; gene_name "Rad50"; gene_source "ensembl"; gene_biotype "protein_coding"; transcript_name "Rad50-201"; transcript_source "ensembl"; transcript_biotype "protein_coding"; exon_id "ENSRNOE00000283229"; exon_version "1"; tag "Ensembl_canonical";
10	ensembl	CDS	38339055	38339244	0	-	1	gene_id "ENSRNOG00000033065"; gene_version "7"; transcript_id "ENSRNOT00000063772"; transcript_version "4"; exon_number "14"; gene_name "Rad50"; gene_source "ensembl"; gene_biotype "protein_coding"; transcript_name "Rad50-201"; transcript_source "ensembl"; transcript_biotype "protein_coding"; protein_id "ENSRNOP00000062378"; protein_version "1"; tag "Ensembl_canonical";
10	ENSEMBL114_rn	exon	38339055	38339244	0.216275589360065	-	.	gene_id "ENSRNOG00000033065"; transcript_id "ENSRNOG00000033065_tx_2"; exon_id "10_38339055_38339244_-"; exonnum "15"; txlen "4670";
10	ensembl	exon	38342100	38342337	0	-	.	gene_id "ENSRNOG00000033065"; gene_version "7"; transcript_id "ENSRNOT00000063772"; transcript_version "4"; exon_number "13"; gene_name "Rad50"; gene_source "ensembl"; gene_biotype "protein_coding"; transcript_name "Rad50-201"; transcript_source "ensembl"; transcript_biotype "protein_coding"; exon_id "ENSRNOE00000314715"; exon_version "1"; tag "Ensembl_canonical";
10	ensembl	CDS	38342100	38342337	0	-	2	gene_id "ENSRNOG00000033065"; gene_version "7"; transcript_id "ENSRNOT00000063772"; transcript_version "4"; exon_number "13"; gene_name "Rad50"; gene_source "ensembl"; gene_biotype "protein_coding"; transcript_name "Rad50-201"; transcript_source "ensembl"; transcript_biotype "protein_coding"; protein_id "ENSRNOP00000062378"; protein_version "1"; tag "Ensembl_canonical";
10	ENSEMBL114_rn	exon	38342100	38342337	0.216275589360065	-	.	gene_id "ENSRNOG00000033065"; transcript_id "ENSRNOG00000033065_tx_2"; exon_id "10_38342100_38342337_-"; exonnum "14"; txlen "4670";
10	ensembl	exon	38343001	38343176	0	-	.	gene_id "ENSRNOG00000033065"; gene_version "7"; transcript_id "ENSRNOT00000063772"; transcript_version "4"; exon_number "12"; gene_name "Rad50"; gene_source "ensembl"; gene_biotype "protein_coding"; transcript_name "Rad50-201"; transcript_source "ensembl"; transcript_biotype "protein_coding"; exon_id "ENSRNOE00000343239"; exon_version "1"; tag "Ensembl_canonical";
10	ensembl	CDS	38343001	38343176	0	-	1	gene_id "ENSRNOG00000033065"; gene_version "7"; transcript_id "ENSRNOT00000063772"; transcript_version "4"; exon_number "12"; gene_name "Rad50"; gene_source "ensembl"; gene_biotype "protein_coding"; transcript_name "Rad50-201"; transcript_source "ensembl"; transcript_biotype "protein_coding"; protein_id "ENSRNOP00000062378"; protein_version "1"; tag "Ensembl_canonical";
10	ENSEMBL114_rn	exon	38343001	38343176	0.216275589360065	-	.	gene_id "ENSRNOG00000033065"; transcript_id "ENSRNOG00000033065_tx_2"; exon_id "10_38343001_38343176_-"; exonnum "13"; txlen "4670";
10	ensembl	exon	38345241	38345398	0	-	.	gene_id "ENSRNOG00000033065"; gene_version "7"; transcript_id "ENSRNOT00000063772"; transcript_version "4"; exon_number "11"; gene_name "Rad50"; gene_source "ensembl"; gene_biotype "protein_coding"; transcript_name "Rad50-201"; transcript_source "ensembl"; transcript_biotype "protein_coding"; exon_id "ENSRNOE00000289418"; exon_version "1"; tag "Ensembl_canonical";
10	ensembl	CDS	38345241	38345398	0	-	0	gene_id "ENSRNOG00000033065"; gene_version "7"; transcript_id "ENSRNOT00000063772"; transcript_version "4"; exon_number "11"; gene_name "Rad50"; gene_source "ensembl"; gene_biotype "protein_coding"; transcript_name "Rad50-201"; transcript_source "ensembl"; transcript_biotype "protein_coding"; protein_id "ENSRNOP00000062378"; protein_version "1"; tag "Ensembl_canonical";
10	ENSEMBL114_rn	exon	38345241	38345398	0.216275589360065	-	.	gene_id "ENSRNOG00000033065"; transcript_id "ENSRNOG00000033065_tx_2"; exon_id "10_38345241_38345398_-"; exonnum "12"; txlen "4670";
10	ensembl	exon	38346581	38346763	0	-	.	gene_id "ENSRNOG00000033065"; gene_version "7"; transcript_id "ENSRNOT00000063772"; transcript_version "4"; exon_number "10"; gene_name "Rad50"; gene_source "ensembl"; gene_biotype "protein_coding"; transcript_name "Rad50-201"; transcript_source "ensembl"; transcript_biotype "protein_coding"; exon_id "ENSRNOE00000071934"; exon_version "1"; tag "Ensembl_canonical";
10	ensembl	CDS	38346581	38346763	0	-	0	gene_id "ENSRNOG00000033065"; gene_version "7"; transcript_id "ENSRNOT00000063772"; transcript_version "4"; exon_number "10"; gene_name "Rad50"; gene_source "ensembl"; gene_biotype "protein_coding"; transcript_name "Rad50-201"; transcript_source "ensembl"; transcript_biotype "protein_coding"; protein_id "ENSRNOP00000062378"; protein_version "1"; tag "Ensembl_canonical";
10	ENSEMBL114_rn	exon	38346581	38346763	0.216275589360065	-	.	gene_id "ENSRNOG00000033065"; transcript_id "ENSRNOG00000033065_tx_2"; exon_id "10_38346581_38346763_-"; exonnum "11"; txlen "4670";
10	ensembl	exon	38348059	38348265	0	-	.	gene_id "ENSRNOG00000033065"; gene_version "7"; transcript_id "ENSRNOT00000063772"; transcript_version "4"; exon_number "9"; gene_name "Rad50"; gene_source "ensembl"; gene_biotype "protein_coding"; transcript_name "Rad50-201"; transcript_source "ensembl"; transcript_biotype "protein_coding"; exon_id "ENSRNOE00000073764"; exon_version "1"; tag "Ensembl_canonical";
10	ensembl	CDS	38348059	38348265	0	-	0	gene_id "ENSRNOG00000033065"; gene_version "7"; transcript_id "ENSRNOT00000063772"; transcript_version "4"; exon_number "9"; gene_name "Rad50"; gene_source "ensembl"; gene_biotype "protein_coding"; transcript_name "Rad50-201"; transcript_source "ensembl"; transcript_biotype "protein_coding"; protein_id "ENSRNOP00000062378"; protein_version "1"; tag "Ensembl_canonical";
10	ENSEMBL114_rn	exon	38348059	38348265	0.216275589360065	-	.	gene_id "ENSRNOG00000033065"; transcript_id "ENSRNOG00000033065_tx_2"; exon_id "10_38348059_38348265_-"; exonnum "10"; txlen "4670";
10	ensembl	exon	38348641	38348834	0	-	.	gene_id "ENSRNOG00000033065"; gene_version "7"; transcript_id "ENSRNOT00000063772"; transcript_version "4"; exon_number "8"; gene_name "Rad50"; gene_source "ensembl"; gene_biotype "protein_coding"; transcript_name "Rad50-201"; transcript_source "ensembl"; transcript_biotype "protein_coding"; exon_id "ENSRNOE00000310044"; exon_version "1"; tag "Ensembl_canonical";
10	ensembl	CDS	38348641	38348834	0	-	2	gene_id "ENSRNOG00000033065"; gene_version "7"; transcript_id "ENSRNOT00000063772"; transcript_version "4"; exon_number "8"; gene_name "Rad50"; gene_source "ensembl"; gene_biotype "protein_coding"; transcript_name "Rad50-201"; transcript_source "ensembl"; transcript_biotype "protein_coding"; protein_id "ENSRNOP00000062378"; protein_version "1"; tag "Ensembl_canonical";
10	ENSEMBL114_rn	exon	38348641	38348834	0.216275589360065	-	.	gene_id "ENSRNOG00000033065"; transcript_id "ENSRNOG00000033065_tx_2"; exon_id "10_38348641_38348834_-"; exonnum "9"; txlen "4670";
10	ensembl	exon	38351183	38351348	0	-	.	gene_id "ENSRNOG00000033065"; gene_version "7"; transcript_id "ENSRNOT00000063772"; transcript_version "4"; exon_number "7"; gene_name "Rad50"; gene_source "ensembl"; gene_biotype "protein_coding"; transcript_name "Rad50-201"; transcript_source "ensembl"; transcript_biotype "protein_coding"; exon_id "ENSRNOE00000339972"; exon_version "1"; tag "Ensembl_canonical";
10	ensembl	CDS	38351183	38351348	0	-	0	gene_id "ENSRNOG00000033065"; gene_version "7"; transcript_id "ENSRNOT00000063772"; transcript_version "4"; exon_number "7"; gene_name "Rad50"; gene_source "ensembl"; gene_biotype "protein_coding"; transcript_name "Rad50-201"; transcript_source "ensembl"; transcript_biotype "protein_coding"; protein_id "ENSRNOP00000062378"; protein_version "1"; tag "Ensembl_canonical";
10	ENSEMBL114_rn	exon	38351183	38351348	0.216275589360065	-	.	gene_id "ENSRNOG00000033065"; transcript_id "ENSRNOG00000033065_tx_2"; exon_id "10_38351183_38351348_-"; exonnum "8"; txlen "4670";
10	ensembl	exon	38351564	38351692	0	-	.	gene_id "ENSRNOG00000033065"; gene_version "7"; transcript_id "ENSRNOT00000063772"; transcript_version "4"; exon_number "6"; gene_name "Rad50"; gene_source "ensembl"; gene_biotype "protein_coding"; transcript_name "Rad50-201"; transcript_source "ensembl"; transcript_biotype "protein_coding"; exon_id "ENSRNOE00000073292"; exon_version "1"; tag "Ensembl_canonical";
10	ensembl	CDS	38351564	38351692	0	-	0	gene_id "ENSRNOG00000033065"; gene_version "7"; transcript_id "ENSRNOT00000063772"; transcript_version "4"; exon_number "6"; gene_name "Rad50"; gene_source "ensembl"; gene_biotype "protein_coding"; transcript_name "Rad50-201"; transcript_source "ensembl"; transcript_biotype "protein_coding"; protein_id "ENSRNOP00000062378"; protein_version "1"; tag "Ensembl_canonical";
10	ENSEMBL114_rn	exon	38351564	38351692	0.216275589360065	-	.	gene_id "ENSRNOG00000033065"; transcript_id "ENSRNOG00000033065_tx_2"; exon_id "10_38351564_38351692_-"; exonnum "7"; txlen "4670";
10	ensembl	exon	38354421	38354625	0	-	.	gene_id "ENSRNOG00000033065"; gene_version "7"; transcript_id "ENSRNOT00000063772"; transcript_version "4"; exon_number "5"; gene_name "Rad50"; gene_source "ensembl"; gene_biotype "protein_coding"; transcript_name "Rad50-201"; transcript_source "ensembl"; transcript_biotype "protein_coding"; exon_id "ENSRNOE00000303180"; exon_version "1"; tag "Ensembl_canonical";
10	ensembl	CDS	38354421	38354625	0	-	1	gene_id "ENSRNOG00000033065"; gene_version "7"; transcript_id "ENSRNOT00000063772"; transcript_version "4"; exon_number "5"; gene_name "Rad50"; gene_source "ensembl"; gene_biotype "protein_coding"; transcript_name "Rad50-201"; transcript_source "ensembl"; transcript_biotype "protein_coding"; protein_id "ENSRNOP00000062378"; protein_version "1"; tag "Ensembl_canonical";
10	ENSEMBL114_rn	exon	38354421	38354625	0.216275589360065	-	.	gene_id "ENSRNOG00000033065"; transcript_id "ENSRNOG00000033065_tx_2"; exon_id "10_38354421_38354625_-"; exonnum "6"; txlen "4670";
10	ensembl	exon	38355251	38355436	0	-	.	gene_id "ENSRNOG00000033065"; gene_version "7"; transcript_id "ENSRNOT00000063772"; transcript_version "4"; exon_number "4"; gene_name "Rad50"; gene_source "ensembl"; gene_biotype "protein_coding"; transcript_name "Rad50-201"; transcript_source "ensembl"; transcript_biotype "protein_coding"; exon_id "ENSRNOE00000333255"; exon_version "1"; tag "Ensembl_canonical";
10	ensembl	CDS	38355251	38355436	0	-	1	gene_id "ENSRNOG00000033065"; gene_version "7"; transcript_id "ENSRNOT00000063772"; transcript_version "4"; exon_number "4"; gene_name "Rad50"; gene_source "ensembl"; gene_biotype "protein_coding"; transcript_name "Rad50-201"; transcript_source "ensembl"; transcript_biotype "protein_coding"; protein_id "ENSRNOP00000062378"; protein_version "1"; tag "Ensembl_canonical";
10	ENSEMBL114_rn	exon	38355251	38355436	0.216275589360065	-	.	gene_id "ENSRNOG00000033065"; transcript_id "ENSRNOG00000033065_tx_2"; exon_id "10_38355251_38355436_-"; exonnum "5"; txlen "4670";
10	ensembl	exon	38357630	38357781	0	-	.	gene_id "ENSRNOG00000033065"; gene_version "7"; transcript_id "ENSRNOT00000063772"; transcript_version "4"; exon_number "3"; gene_name "Rad50"; gene_source "ensembl"; gene_biotype "protein_coding"; transcript_name "Rad50-201"; transcript_source "ensembl"; transcript_biotype "protein_coding"; exon_id "ENSRNOE00000306585"; exon_version "1"; tag "Ensembl_canonical";
10	ensembl	CDS	38357630	38357781	0	-	0	gene_id "ENSRNOG00000033065"; gene_version "7"; transcript_id "ENSRNOT00000063772"; transcript_version "4"; exon_number "3"; gene_name "Rad50"; gene_source "ensembl"; gene_biotype "protein_coding"; transcript_name "Rad50-201"; transcript_source "ensembl"; transcript_biotype "protein_coding"; protein_id "ENSRNOP00000062378"; protein_version "1"; tag "Ensembl_canonical";
10	ENSEMBL114_rn	exon	38357630	38357781	0.216275589360065	-	.	gene_id "ENSRNOG00000033065"; transcript_id "ENSRNOG00000033065_tx_2"; exon_id "10_38357630_38357781_-"; exonnum "4"; txlen "4670";
10	sraer114_mid	exon	38358622	38358724	0.216275589360065	-	.	gene_id "ENSRNOG00000033065"; transcript_id "ENSRNOG00000033065_tx_2"; exon_id "10_38358622_38358724_-"; exonnum "3"; txlen "4670";
10	ensembl	exon	38360884	38360967	0	-	.	gene_id "ENSRNOG00000033065"; gene_version "7"; transcript_id "ENSRNOT00000063772"; transcript_version "4"; exon_number "2"; gene_name "Rad50"; gene_source "ensembl"; gene_biotype "protein_coding"; transcript_name "Rad50-201"; transcript_source "ensembl"; transcript_biotype "protein_coding"; exon_id "ENSRNOE00000072551"; exon_version "1"; tag "Ensembl_canonical";
10	ensembl	CDS	38360884	38360967	0	-	0	gene_id "ENSRNOG00000033065"; gene_version "7"; transcript_id "ENSRNOT00000063772"; transcript_version "4"; exon_number "2"; gene_name "Rad50"; gene_source "ensembl"; gene_biotype "protein_coding"; transcript_name "Rad50-201"; transcript_source "ensembl"; transcript_biotype "protein_coding"; protein_id "ENSRNOP00000062378"; protein_version "1"; tag "Ensembl_canonical";
10	ENSEMBL114_rn	exon	38360884	38360967	0.216275589360065	-	.	gene_id "ENSRNOG00000033065"; transcript_id "ENSRNOG00000033065_tx_2"; exon_id "10_38360884_38360967_-"; exonnum "2"; txlen "4670";
10	ensembl	CDS	38361818	38361946	0	-	0	gene_id "ENSRNOG00000033065"; gene_version "7"; transcript_id "ENSRNOT00000063772"; transcript_version "4"; exon_number "1"; gene_name "Rad50"; gene_source "ensembl"; gene_biotype "protein_coding"; transcript_name "Rad50-201"; transcript_source "ensembl"; transcript_biotype "protein_coding"; protein_id "ENSRNOP00000062378"; protein_version "1"; tag "Ensembl_canonical";
10	ensembl	exon	38361818	38362100	0	-	.	gene_id "ENSRNOG00000033065"; gene_version "7"; transcript_id "ENSRNOT00000063772"; transcript_version "4"; exon_number "1"; gene_name "Rad50"; gene_source "ensembl"; gene_biotype "protein_coding"; transcript_name "Rad50-201"; transcript_source "ensembl"; transcript_biotype "protein_coding"; exon_id "ENSRNOE00000356366"; exon_version "4"; tag "Ensembl_canonical";
10	ENSEMBL114_rn	exon	38361818	38362100	0.216275589360065	-	.	gene_id "ENSRNOG00000033065"; transcript_id "ENSRNOG00000033065_tx_2"; exon_id "10_38361818_38362100_-"; exonnum "1"; txlen "4670";
10	ensembl	start_codon	38361944	38361946	0	-	0	gene_id "ENSRNOG00000033065"; gene_version "7"; transcript_id "ENSRNOT00000063772"; transcript_version "4"; exon_number "1"; gene_name "Rad50"; gene_source "ensembl"; gene_biotype "protein_coding"; transcript_name "Rad50-201"; transcript_source "ensembl"; transcript_biotype "protein_coding"; tag "Ensembl_canonical";
10	ensembl	five_prime_utr	38361947	38362100	0	-	.	gene_id "ENSRNOG00000033065"; gene_version "7"; transcript_id "ENSRNOT00000063772"; transcript_version "4"; gene_name "Rad50"; gene_source "ensembl"; gene_biotype "protein_coding"; transcript_name "Rad50-201"; transcript_source "ensembl"; transcript_biotype "protein_coding"; tag "Ensembl_canonical";
10	sraer114_es	exon	38390485	38390766	0.018801003689611	-	.	gene_id "sraer114_gene_35662"; transcript_id "sraer114_gene_35662_tx_3"; exon_id "10_38390485_38390766_-"; exonnum "5"; txlen "1700";
10	sraer114_mid	exon	38391485	38392340	0.506243944268883	-	.	gene_id "sraer114_gene_35662"; transcript_id "sraer114_gene_35662_tx_1"; exon_id "10_38391485_38392340_-"; exonnum "3"; txlen "1262";
10	sraer114_mid	exon	38391485	38392340	0.133007792328017	-	.	gene_id "sraer114_gene_35662"; transcript_id "sraer114_gene_35662_tx_2"; exon_id "10_38391485_38392340_-"; exonnum "2"; txlen "1109";
10	sraer114_mid	exon	38391485	38392340	0.018801003689611	-	.	gene_id "sraer114_gene_35662"; transcript_id "sraer114_gene_35662_tx_3"; exon_id "10_38391485_38392340_-"; exonnum "4"; txlen "1700";
10	sraer114_mid	exon	38393665	38393817	0.506243944268883	-	.	gene_id "sraer114_gene_35662"; transcript_id "sraer114_gene_35662_tx_1"; exon_id "10_38393665_38393817_-"; exonnum "2"; txlen "1262";
10	sraer114_mid	exon	38393665	38393817	0.018801003689611	-	.	gene_id "sraer114_gene_35662"; transcript_id "sraer114_gene_35662_tx_3"; exon_id "10_38393665_38393817_-"; exonnum "3"; txlen "1700";
10	sraer114_mid	exon	38394026	38394181	0.018801003689611	-	.	gene_id "sraer114_gene_35662"; transcript_id "sraer114_gene_35662_tx_3"; exon_id "10_38394026_38394181_-"; exonnum "2"; txlen "1700";
10	sraer114_mid	exon	38394805	38395057	0.506243944268883	-	.	gene_id "sraer114_gene_35662"; transcript_id "sraer114_gene_35662_tx_1"; exon_id "10_38394805_38395057_-"; exonnum "1"; txlen "1262";
10	sraer114_mid	exon	38394805	38395057	0.133007792328017	-	.	gene_id "sraer114_gene_35662"; transcript_id "sraer114_gene_35662_tx_2"; exon_id "10_38394805_38395057_-"; exonnum "1"; txlen "1109";
10	sraer114_mid	exon	38394805	38395057	0.018801003689611	-	.	gene_id "sraer114_gene_35662"; transcript_id "sraer114_gene_35662_tx_3"; exon_id "10_38394805_38395057_-"; exonnum "1"; txlen "1700";
10	sraer114_es	exon	38426527	38426847	0.0276818636731863	-	.	gene_id "ENSRNOG00000079960"; transcript_id "ENSRNOG00000079960_tx_10"; exon_id "10_38426527_38426847_-"; exonnum "8"; txlen "1623";
10	sraer114_es	exon	38426527	38426847	0.0229091285571197	-	.	gene_id "ENSRNOG00000079960"; transcript_id "ENSRNOG00000079960_tx_11"; exon_id "10_38426527_38426847_-"; exonnum "5"; txlen "1010";
10	sraer114_es	exon	38426527	38426847	0.0229091285571197	-	.	gene_id "ENSRNOG00000079960"; transcript_id "ENSRNOG00000079960_tx_12"; exon_id "10_38426527_38426847_-"; exonnum "6"; txlen "1088";
10	sraer114_es	exon	38426527	38426847	0.167009894011813	-	.	gene_id "ENSRNOG00000079960"; transcript_id "ENSRNOG00000079960_tx_3"; exon_id "10_38426527_38426847_-"; exonnum "6"; txlen "1329";
10	sraer114_es	exon	38426527	38426847	0.138373483315414	-	.	gene_id "ENSRNOG00000079960"; transcript_id "ENSRNOG00000079960_tx_4"; exon_id "10_38426527_38426847_-"; exonnum "7"; txlen "1545";
10	sraer114_es	exon	38426527	38426847	0.0781023928527456	-	.	gene_id "ENSRNOG00000079960"; transcript_id "ENSRNOG00000079960_tx_6"; exon_id "10_38426527_38426847_-"; exonnum "5"; txlen "1064";
10	sraer114_es	exon	38426527	38426847	0.0315604053131854	-	.	gene_id "ENSRNOG00000079960"; transcript_id "ENSRNOG00000079960_tx_8"; exon_id "10_38426527_38426847_-"; exonnum "5"; txlen "1125";
10	sraer114_es	exon	38426527	38426847	0.0276818636731863	-	.	gene_id "ENSRNOG00000079960"; transcript_id "ENSRNOG00000079960_tx_9"; exon_id "10_38426527_38426847_-"; exonnum "7"; txlen "1407";
10	ensembl	exon	38426839	38433711	0	-	.	gene_id "ENSRNOG00000079960"; gene_version "1"; transcript_id "ENSRNOT00000166302"; transcript_version "1"; exon_number "6"; gene_source "ensembl"; gene_biotype "lncRNA"; transcript_source "ensembl"; transcript_biotype "lncRNA"; exon_id "ENSRNOE00000677445"; exon_version "1";
10	ensembl	gene	38426839	38502305	0	-	.	gene_id "ENSRNOG00000079960"; gene_version "1"; gene_source "ensembl"; gene_biotype "lncRNA";
10	ensembl	transcript	38426839	38502305	0	-	.	gene_id "ENSRNOG00000079960"; gene_version "1"; transcript_id "ENSRNOT00000166302"; transcript_version "1"; gene_source "ensembl"; gene_biotype "lncRNA"; transcript_source "ensembl"; transcript_biotype "lncRNA";
10	sraer114_mid	exon	38429780	38429857	0.0276818636731863	-	.	gene_id "ENSRNOG00000079960"; transcript_id "ENSRNOG00000079960_tx_10"; exon_id "10_38429780_38429857_-"; exonnum "7"; txlen "1623";
10	sraer114_mid	exon	38429780	38429857	0.0229091285571197	-	.	gene_id "ENSRNOG00000079960"; transcript_id "ENSRNOG00000079960_tx_12"; exon_id "10_38429780_38429857_-"; exonnum "5"; txlen "1088";
10	sraer114_mid	exon	38429780	38429857	0.0276818636731863	-	.	gene_id "ENSRNOG00000079960"; transcript_id "ENSRNOG00000079960_tx_9"; exon_id "10_38429780_38429857_-"; exonnum "6"; txlen "1407";
10	ensembl	exon	38430989	38433711	0	-	.	gene_id "ENSRNOG00000079960"; gene_version "1"; transcript_id "ENSRNOT00000129484"; transcript_version "1"; exon_number "2"; gene_source "ensembl"; gene_biotype "lncRNA"; transcript_source "ensembl"; transcript_biotype "lncRNA"; exon_id "ENSRNOE00000748808"; exon_version "1";
10	ensembl	transcript	38430989	38434261	0	-	.	gene_id "ENSRNOG00000079960"; gene_version "1"; transcript_id "ENSRNOT00000129484"; transcript_version "1"; gene_source "ensembl"; gene_biotype "lncRNA"; transcript_source "ensembl"; transcript_biotype "lncRNA";
10	ensembl	exon	38430994	38433711	0	-	.	gene_id "ENSRNOG00000079960"; gene_version "1"; transcript_id "ENSRNOT00000136191"; transcript_version "1"; exon_number "4"; gene_source "ensembl"; gene_biotype "lncRNA"; transcript_source "ensembl"; transcript_biotype "lncRNA"; exon_id "ENSRNOE00000698281"; exon_version "1";
10	ensembl	transcript	38430994	38443972	0	-	.	gene_id "ENSRNOG00000079960"; gene_version "1"; transcript_id "ENSRNOT00000136191"; transcript_version "1"; gene_source "ensembl"; gene_biotype "lncRNA"; transcript_source "ensembl"; transcript_biotype "lncRNA";
10	sraer114_mid	exon	38433585	38433711	0.0276818636731863	-	.	gene_id "ENSRNOG00000079960"; transcript_id "ENSRNOG00000079960_tx_10"; exon_id "10_38433585_38433711_-"; exonnum "6"; txlen "1623";
10	sraer114_mid	exon	38433585	38433711	0.0229091285571197	-	.	gene_id "ENSRNOG00000079960"; transcript_id "ENSRNOG00000079960_tx_11"; exon_id "10_38433585_38433711_-"; exonnum "4"; txlen "1010";
10	sraer114_mid	exon	38433585	38433711	0.0229091285571197	-	.	gene_id "ENSRNOG00000079960"; transcript_id "ENSRNOG00000079960_tx_12"; exon_id "10_38433585_38433711_-"; exonnum "4"; txlen "1088";
10	sraer114_mid	exon	38433585	38433711	0.167009894011813	-	.	gene_id "ENSRNOG00000079960"; transcript_id "ENSRNOG00000079960_tx_3"; exon_id "10_38433585_38433711_-"; exonnum "5"; txlen "1329";
10	sraer114_mid	exon	38433585	38433711	0.138373483315414	-	.	gene_id "ENSRNOG00000079960"; transcript_id "ENSRNOG00000079960_tx_4"; exon_id "10_38433585_38433711_-"; exonnum "6"; txlen "1545";
10	sraer114_mid	exon	38433585	38433711	0.0781023928527456	-	.	gene_id "ENSRNOG00000079960"; transcript_id "ENSRNOG00000079960_tx_6"; exon_id "10_38433585_38433711_-"; exonnum "4"; txlen "1064";
10	sraer114_mid	exon	38433585	38433711	0.0468905630877886	-	.	gene_id "ENSRNOG00000079960"; transcript_id "ENSRNOG00000079960_tx_7"; exon_id "10_38433585_38433711_-"; exonnum "5"; txlen "785";
10	sraer114_mid	exon	38433585	38433711	0.0315604053131854	-	.	gene_id "ENSRNOG00000079960"; transcript_id "ENSRNOG00000079960_tx_8"; exon_id "10_38433585_38433711_-"; exonnum "4"; txlen "1125";
10	sraer114_mid	exon	38433585	38433711	0.0276818636731863	-	.	gene_id "ENSRNOG00000079960"; transcript_id "ENSRNOG00000079960_tx_9"; exon_id "10_38433585_38433711_-"; exonnum "5"; txlen "1407";
10	ensembl	exon	38434129	38434261	0	-	.	gene_id "ENSRNOG00000079960"; gene_version "1"; transcript_id "ENSRNOT00000129484"; transcript_version "1"; exon_number "1"; gene_source "ensembl"; gene_biotype "lncRNA"; transcript_source "ensembl"; transcript_biotype "lncRNA"; exon_id "ENSRNOE00000754088"; exon_version "1";
10	ensembl	exon	38435636	38435954	0	-	.	gene_id "ENSRNOG00000079960"; gene_version "1"; transcript_id "ENSRNOT00000166302"; transcript_version "1"; exon_number "5"; gene_source "ensembl"; gene_biotype "lncRNA"; transcript_source "ensembl"; transcript_biotype "lncRNA"; exon_id "ENSRNOE00000747144"; exon_version "1";
10	ensembl	exon	38435636	38435954	0	-	.	gene_id "ENSRNOG00000079960"; gene_version "1"; transcript_id "ENSRNOT00000136191"; transcript_version "1"; exon_number "3"; gene_source "ensembl"; gene_biotype "lncRNA"; transcript_source "ensembl"; transcript_biotype "lncRNA"; exon_id "ENSRNOE00000747144"; exon_version "1";
10	ENSEMBL114_rn	exon	38435636	38435954	0.0276818636731863	-	.	gene_id "ENSRNOG00000079960"; transcript_id "ENSRNOG00000079960_tx_10"; exon_id "10_38435636_38435954_-"; exonnum "5"; txlen "1623";
10	ENSEMBL114_rn	exon	38435636	38435954	0.167009894011813	-	.	gene_id "ENSRNOG00000079960"; transcript_id "ENSRNOG00000079960_tx_3"; exon_id "10_38435636_38435954_-"; exonnum "4"; txlen "1329";
10	ENSEMBL114_rn	exon	38435636	38435954	0.138373483315414	-	.	gene_id "ENSRNOG00000079960"; transcript_id "ENSRNOG00000079960_tx_4"; exon_id "10_38435636_38435954_-"; exonnum "5"; txlen "1545";
10	ENSEMBL114_rn	exon	38435636	38435954	0.0781023928527456	-	.	gene_id "ENSRNOG00000079960"; transcript_id "ENSRNOG00000079960_tx_6"; exon_id "10_38435636_38435954_-"; exonnum "3"; txlen "1064";
10	ENSEMBL114_rn	exon	38435636	38435954	0.0468905630877886	-	.	gene_id "ENSRNOG00000079960"; transcript_id "ENSRNOG00000079960_tx_7"; exon_id "10_38435636_38435954_-"; exonnum "4"; txlen "785";
10	ENSEMBL114_rn	exon	38435636	38435954	0.0315604053131854	-	.	gene_id "ENSRNOG00000079960"; transcript_id "ENSRNOG00000079960_tx_8"; exon_id "10_38435636_38435954_-"; exonnum "3"; txlen "1125";
10	ENSEMBL114_rn	exon	38435636	38435954	0.0276818636731863	-	.	gene_id "ENSRNOG00000079960"; transcript_id "ENSRNOG00000079960_tx_9"; exon_id "10_38435636_38435954_-"; exonnum "4"; txlen "1407";
10	ensembl	exon	38437993	38438208	0	-	.	gene_id "ENSRNOG00000079960"; gene_version "1"; transcript_id "ENSRNOT00000166302"; transcript_version "1"; exon_number "4"; gene_source "ensembl"; gene_biotype "lncRNA"; transcript_source "ensembl"; transcript_biotype "lncRNA"; exon_id "ENSRNOE00000788295"; exon_version "1";
10	ensembl	exon	38437993	38438208	0	-	.	gene_id "ENSRNOG00000079960"; gene_version "1"; transcript_id "ENSRNOT00000136191"; transcript_version "1"; exon_number "2"; gene_source "ensembl"; gene_biotype "lncRNA"; transcript_source "ensembl"; transcript_biotype "lncRNA"; exon_id "ENSRNOE00000788295"; exon_version "1";
10	ENSEMBL114_rn	exon	38437993	38438208	0.0276818636731863	-	.	gene_id "ENSRNOG00000079960"; transcript_id "ENSRNOG00000079960_tx_10"; exon_id "10_38437993_38438208_-"; exonnum "4"; txlen "1623";
10	ENSEMBL114_rn	exon	38437993	38438208	0.138373483315414	-	.	gene_id "ENSRNOG00000079960"; transcript_id "ENSRNOG00000079960_tx_4"; exon_id "10_38437993_38438208_-"; exonnum "4"; txlen "1545";
10	ENSEMBL114_rn	exon	38437993	38438208	0.0781023928527456	-	.	gene_id "ENSRNOG00000079960"; transcript_id "ENSRNOG00000079960_tx_6"; exon_id "10_38437993_38438208_-"; exonnum "2"; txlen "1064";
10	ENSEMBL114_rn	exon	38437993	38438208	0.0315604053131854	-	.	gene_id "ENSRNOG00000079960"; transcript_id "ENSRNOG00000079960_tx_8"; exon_id "10_38437993_38438208_-"; exonnum "2"; txlen "1125";
10	sraer114_mid	exon	38438085	38438208	1.58768379171244	-	.	gene_id "ENSRNOG00000079960"; transcript_id "ENSRNOG00000079960_tx_1"; exon_id "10_38438085_38438208_-"; exonnum "4"; txlen "686";
10	sraer114_mid	exon	38438085	38438208	0.0468905630877886	-	.	gene_id "ENSRNOG00000079960"; transcript_id "ENSRNOG00000079960_tx_7"; exon_id "10_38438085_38438208_-"; exonnum "3"; txlen "785";
10	sraer114_ss	exon	38442355	38442496	0.0315604053131854	-	.	gene_id "ENSRNOG00000079960"; transcript_id "ENSRNOG00000079960_tx_8"; exon_id "10_38442355_38442496_-"; exonnum "1"; txlen "1125";
10	ensembl	exon	38443892	38443972	0	-	.	gene_id "ENSRNOG00000079960"; gene_version "1"; transcript_id "ENSRNOT00000136191"; transcript_version "1"; exon_number "1"; gene_source "ensembl"; gene_biotype "lncRNA"; transcript_source "ensembl"; transcript_biotype "lncRNA"; exon_id "ENSRNOE00000729099"; exon_version "1";
10	ENSEMBL114_rn	exon	38443892	38443972	0.0781023928527456	-	.	gene_id "ENSRNOG00000079960"; transcript_id "ENSRNOG00000079960_tx_6"; exon_id "10_38443892_38443972_-"; exonnum "1"; txlen "1064";
10	ensembl	exon	38446334	38446534	0	-	.	gene_id "ENSRNOG00000081714"; gene_version "1"; transcript_id "ENSRNOT00000156564"; transcript_version "1"; exon_number "2"; gene_source "ensembl"; gene_biotype "lncRNA"; transcript_source "ensembl"; transcript_biotype "lncRNA"; exon_id "ENSRNOE00000710689"; exon_version "1"; tag "Ensembl_canonical";
10	ensembl	gene	38446334	38448687	0	-	.	gene_id "ENSRNOG00000081714"; gene_version "1"; gene_source "ensembl"; gene_biotype "lncRNA";
10	ensembl	transcript	38446334	38448687	0	-	.	gene_id "ENSRNOG00000081714"; gene_version "1"; transcript_id "ENSRNOT00000156564"; transcript_version "1"; gene_source "ensembl"; gene_biotype "lncRNA"; transcript_source "ensembl"; transcript_biotype "lncRNA"; tag "Ensembl_canonical";
10	ensembl	exon	38447129	38448687	0	-	.	gene_id "ENSRNOG00000081714"; gene_version "1"; transcript_id "ENSRNOT00000156564"; transcript_version "1"; exon_number "1"; gene_source "ensembl"; gene_biotype "lncRNA"; transcript_source "ensembl"; transcript_biotype "lncRNA"; exon_id "ENSRNOE00000686278"; exon_version "1"; tag "Ensembl_canonical";
10	ensembl	exon	38451091	38459076	0	-	.	gene_id "ENSRNOG00000079960"; gene_version "1"; transcript_id "ENSRNOT00000141773"; transcript_version "1"; exon_number "2"; gene_source "ensembl"; gene_biotype "lncRNA"; transcript_source "ensembl"; transcript_biotype "lncRNA"; exon_id "ENSRNOE00000779923"; exon_version "1"; tag "Ensembl_canonical";
10	ensembl	transcript	38451091	38465663	0	-	.	gene_id "ENSRNOG00000079960"; gene_version "1"; transcript_id "ENSRNOT00000141773"; transcript_version "1"; gene_source "ensembl"; gene_biotype "lncRNA"; transcript_source "ensembl"; transcript_biotype "lncRNA"; tag "Ensembl_canonical";
10	ensembl	exon	38459334	38465663	0	-	.	gene_id "ENSRNOG00000079960"; gene_version "1"; transcript_id "ENSRNOT00000141773"; transcript_version "1"; exon_number "1"; gene_source "ensembl"; gene_biotype "lncRNA"; transcript_source "ensembl"; transcript_biotype "lncRNA"; exon_id "ENSRNOE00000747961"; exon_version "1"; tag "Ensembl_canonical";
10	ensembl	exon	38460088	38462155	0	-	.	gene_id "ENSRNOG00000079960"; gene_version "1"; transcript_id "ENSRNOT00000156073"; transcript_version "1"; exon_number "3"; gene_source "ensembl"; gene_biotype "lncRNA"; transcript_source "ensembl"; transcript_biotype "lncRNA"; exon_id "ENSRNOE00000761352"; exon_version "1";
10	ensembl	transcript	38460088	38501215	0	-	.	gene_id "ENSRNOG00000079960"; gene_version "1"; transcript_id "ENSRNOT00000156073"; transcript_version "1"; gene_source "ensembl"; gene_biotype "lncRNA"; transcript_source "ensembl"; transcript_biotype "lncRNA";
10	ensembl	exon	38465693	38474447	0	-	.	gene_id "ENSRNOG00000090501"; gene_version "1"; transcript_id "ENSRNOT00000129975"; transcript_version "1"; exon_number "2"; gene_source "ensembl"; gene_biotype "lncRNA"; transcript_source "ensembl"; transcript_biotype "lncRNA"; exon_id "ENSRNOE00000789321"; exon_version "1"; tag "Ensembl_canonical";
10	ensembl	gene	38465693	38490830	0	-	.	gene_id "ENSRNOG00000090501"; gene_version "1"; gene_source "ensembl"; gene_biotype "lncRNA";
10	ensembl	transcript	38465693	38490830	0	-	.	gene_id "ENSRNOG00000090501"; gene_version "1"; transcript_id "ENSRNOT00000129975"; transcript_version "1"; gene_source "ensembl"; gene_biotype "lncRNA"; transcript_source "ensembl"; transcript_biotype "lncRNA"; tag "Ensembl_canonical";
10	ensembl	exon	38474502	38490830	0	-	.	gene_id "ENSRNOG00000090501"; gene_version "1"; transcript_id "ENSRNOT00000129975"; transcript_version "1"; exon_number "1"; gene_source "ensembl"; gene_biotype "lncRNA"; transcript_source "ensembl"; transcript_biotype "lncRNA"; exon_id "ENSRNOE00000752708"; exon_version "1"; tag "Ensembl_canonical";
10	ensembl	exon	38490831	38490928	0	-	.	gene_id "ENSRNOG00000079960"; gene_version "1"; transcript_id "ENSRNOT00000166302"; transcript_version "1"; exon_number "3"; gene_source "ensembl"; gene_biotype "lncRNA"; transcript_source "ensembl"; transcript_biotype "lncRNA"; exon_id "ENSRNOE00000784895"; exon_version "1";
10	ensembl	exon	38490831	38490928	0	-	.	gene_id "ENSRNOG00000079960"; gene_version "1"; transcript_id "ENSRNOT00000156073"; transcript_version "1"; exon_number "2"; gene_source "ensembl"; gene_biotype "lncRNA"; transcript_source "ensembl"; transcript_biotype "lncRNA"; exon_id "ENSRNOE00000784895"; exon_version "1";
10	ENSEMBL114_rn	exon	38490831	38490928	1.58768379171244	-	.	gene_id "ENSRNOG00000079960"; transcript_id "ENSRNOG00000079960_tx_1"; exon_id "10_38490831_38490928_-"; exonnum "3"; txlen "686";
10	ENSEMBL114_rn	exon	38490831	38490928	0.0276818636731863	-	.	gene_id "ENSRNOG00000079960"; transcript_id "ENSRNOG00000079960_tx_10"; exon_id "10_38490831_38490928_-"; exonnum "3"; txlen "1623";
10	ENSEMBL114_rn	exon	38490831	38490928	0.0229091285571197	-	.	gene_id "ENSRNOG00000079960"; transcript_id "ENSRNOG00000079960_tx_11"; exon_id "10_38490831_38490928_-"; exonnum "3"; txlen "1010";
10	ENSEMBL114_rn	exon	38490831	38490928	0.0229091285571197	-	.	gene_id "ENSRNOG00000079960"; transcript_id "ENSRNOG00000079960_tx_12"; exon_id "10_38490831_38490928_-"; exonnum "3"; txlen "1088";
10	ENSEMBL114_rn	exon	38490831	38490928	0.167009894011813	-	.	gene_id "ENSRNOG00000079960"; transcript_id "ENSRNOG00000079960_tx_3"; exon_id "10_38490831_38490928_-"; exonnum "3"; txlen "1329";
10	ENSEMBL114_rn	exon	38490831	38490928	0.138373483315414	-	.	gene_id "ENSRNOG00000079960"; transcript_id "ENSRNOG00000079960_tx_4"; exon_id "10_38490831_38490928_-"; exonnum "3"; txlen "1545";
10	ENSEMBL114_rn	exon	38490831	38490928	0.0468905630877886	-	.	gene_id "ENSRNOG00000079960"; transcript_id "ENSRNOG00000079960_tx_7"; exon_id "10_38490831_38490928_-"; exonnum "2"; txlen "785";
10	ENSEMBL114_rn	exon	38490831	38490928	0.0276818636731863	-	.	gene_id "ENSRNOG00000079960"; transcript_id "ENSRNOG00000079960_tx_9"; exon_id "10_38490831_38490928_-"; exonnum "3"; txlen "1407";
10	ensembl	exon	38500961	38501077	0	-	.	gene_id "ENSRNOG00000079960"; gene_version "1"; transcript_id "ENSRNOT00000166302"; transcript_version "1"; exon_number "2"; gene_source "ensembl"; gene_biotype "lncRNA"; transcript_source "ensembl"; transcript_biotype "lncRNA"; exon_id "ENSRNOE00000770204"; exon_version "1";
10	ENSEMBL114_rn	exon	38500961	38501077	1.58768379171244	-	.	gene_id "ENSRNOG00000079960"; transcript_id "ENSRNOG00000079960_tx_1"; exon_id "10_38500961_38501077_-"; exonnum "2"; txlen "686";
10	ENSEMBL114_rn	exon	38500961	38501077	0.0276818636731863	-	.	gene_id "ENSRNOG00000079960"; transcript_id "ENSRNOG00000079960_tx_10"; exon_id "10_38500961_38501077_-"; exonnum "2"; txlen "1623";
10	ENSEMBL114_rn	exon	38500961	38501077	0.0229091285571197	-	.	gene_id "ENSRNOG00000079960"; transcript_id "ENSRNOG00000079960_tx_11"; exon_id "10_38500961_38501077_-"; exonnum "2"; txlen "1010";
10	ENSEMBL114_rn	exon	38500961	38501077	0.0229091285571197	-	.	gene_id "ENSRNOG00000079960"; transcript_id "ENSRNOG00000079960_tx_12"; exon_id "10_38500961_38501077_-"; exonnum "2"; txlen "1088";
10	ENSEMBL114_rn	exon	38500961	38501077	0.167009894011813	-	.	gene_id "ENSRNOG00000079960"; transcript_id "ENSRNOG00000079960_tx_3"; exon_id "10_38500961_38501077_-"; exonnum "2"; txlen "1329";
10	ENSEMBL114_rn	exon	38500961	38501077	0.138373483315414	-	.	gene_id "ENSRNOG00000079960"; transcript_id "ENSRNOG00000079960_tx_4"; exon_id "10_38500961_38501077_-"; exonnum "2"; txlen "1545";
10	ENSEMBL114_rn	exon	38500961	38501077	0.0468905630877886	-	.	gene_id "ENSRNOG00000079960"; transcript_id "ENSRNOG00000079960_tx_7"; exon_id "10_38500961_38501077_-"; exonnum "1"; txlen "785";
10	ENSEMBL114_rn	exon	38500961	38501077	0.0276818636731863	-	.	gene_id "ENSRNOG00000079960"; transcript_id "ENSRNOG00000079960_tx_9"; exon_id "10_38500961_38501077_-"; exonnum "2"; txlen "1407";
10	ensembl	exon	38500961	38501215	0	-	.	gene_id "ENSRNOG00000079960"; gene_version "1"; transcript_id "ENSRNOT00000156073"; transcript_version "1"; exon_number "1"; gene_source "ensembl"; gene_biotype "lncRNA"; transcript_source "ensembl"; transcript_biotype "lncRNA"; exon_id "ENSRNOE00000703329"; exon_version "1";
10	ensembl	exon	38501959	38502305	0	-	.	gene_id "ENSRNOG00000079960"; gene_version "1"; transcript_id "ENSRNOT00000166302"; transcript_version "1"; exon_number "1"; gene_source "ensembl"; gene_biotype "lncRNA"; transcript_source "ensembl"; transcript_biotype "lncRNA"; exon_id "ENSRNOE00000706231"; exon_version "1";
10	ENSEMBL114_rn	exon	38501959	38502305	1.58768379171244	-	.	gene_id "ENSRNOG00000079960"; transcript_id "ENSRNOG00000079960_tx_1"; exon_id "10_38501959_38502305_-"; exonnum "1"; txlen "686";
10	ENSEMBL114_rn	exon	38501959	38502305	0.0276818636731863	-	.	gene_id "ENSRNOG00000079960"; transcript_id "ENSRNOG00000079960_tx_10"; exon_id "10_38501959_38502305_-"; exonnum "1"; txlen "1623";
10	ENSEMBL114_rn	exon	38501959	38502305	0.0229091285571197	-	.	gene_id "ENSRNOG00000079960"; transcript_id "ENSRNOG00000079960_tx_11"; exon_id "10_38501959_38502305_-"; exonnum "1"; txlen "1010";
10	ENSEMBL114_rn	exon	38501959	38502305	0.0229091285571197	-	.	gene_id "ENSRNOG00000079960"; transcript_id "ENSRNOG00000079960_tx_12"; exon_id "10_38501959_38502305_-"; exonnum "1"; txlen "1088";
10	ENSEMBL114_rn	exon	38501959	38502305	0.167009894011813	-	.	gene_id "ENSRNOG00000079960"; transcript_id "ENSRNOG00000079960_tx_3"; exon_id "10_38501959_38502305_-"; exonnum "1"; txlen "1329";
10	ENSEMBL114_rn	exon	38501959	38502305	0.138373483315414	-	.	gene_id "ENSRNOG00000079960"; transcript_id "ENSRNOG00000079960_tx_4"; exon_id "10_38501959_38502305_-"; exonnum "1"; txlen "1545";
10	ENSEMBL114_rn	exon	38501959	38502305	0.0276818636731863	-	.	gene_id "ENSRNOG00000079960"; transcript_id "ENSRNOG00000079960_tx_9"; exon_id "10_38501959_38502305_-"; exonnum "1"; txlen "1407";
10	ensembl	three_prime_utr	38509072	38510322	0	-	.	gene_id "ENSRNOG00000008432"; gene_version "9"; transcript_id "ENSRNOT00000011340"; transcript_version "6"; gene_name "Slc22a5"; gene_source "ensembl"; gene_biotype "protein_coding"; transcript_name "Slc22a5-201"; transcript_source "ensembl"; transcript_biotype "protein_coding"; tag "Ensembl_canonical";
10	ensembl	exon	38509072	38510410	0	-	.	gene_id "ENSRNOG00000008432"; gene_version "9"; transcript_id "ENSRNOT00000011340"; transcript_version "6"; exon_number "10"; gene_name "Slc22a5"; gene_source "ensembl"; gene_biotype "protein_coding"; transcript_name "Slc22a5-201"; transcript_source "ensembl"; transcript_biotype "protein_coding"; exon_id "ENSRNOE00000786618"; exon_version "1"; tag "Ensembl_canonical";
10	ensembl	transcript	38509072	38536072	0	-	.	gene_id "ENSRNOG00000008432"; gene_version "9"; transcript_id "ENSRNOT00000011340"; transcript_version "6"; gene_name "Slc22a5"; gene_source "ensembl"; gene_biotype "protein_coding"; transcript_name "Slc22a5-201"; transcript_source "ensembl"; transcript_biotype "protein_coding"; tag "Ensembl_canonical";
10	ensembl	gene	38509072	38536077	0	-	.	gene_id "ENSRNOG00000008432"; gene_version "9"; gene_name "Slc22a5"; gene_source "ensembl"; gene_biotype "protein_coding";
10	ensembl	three_prime_utr	38509080	38510322	0	-	.	gene_id "ENSRNOG00000008432"; gene_version "9"; transcript_id "ENSRNOT00000086644"; transcript_version "3"; gene_name "Slc22a5"; gene_source "ensembl"; gene_biotype "protein_coding"; transcript_name "Slc22a5-202"; transcript_source "ensembl"; transcript_biotype "protein_coding";
10	ensembl	exon	38509080	38510410	0	-	.	gene_id "ENSRNOG00000008432"; gene_version "9"; transcript_id "ENSRNOT00000086644"; transcript_version "3"; exon_number "9"; gene_name "Slc22a5"; gene_source "ensembl"; gene_biotype "protein_coding"; transcript_name "Slc22a5-202"; transcript_source "ensembl"; transcript_biotype "protein_coding"; exon_id "ENSRNOE00000482767"; exon_version "1";
10	ENSEMBL114_rn	exon	38509080	38510410	194.71877442099	-	.	gene_id "ENSRNOG00000008432"; transcript_id "ENSRNOG00000008432_tx_1"; exon_id "10_38509080_38510410_-"; exonnum "10"; txlen "3025";
10	ENSEMBL114_rn	exon	38509080	38510410	7.84171007150828	-	.	gene_id "ENSRNOG00000008432"; transcript_id "ENSRNOG00000008432_tx_3"; exon_id "10_38509080_38510410_-"; exonnum "10"; txlen "3044";
10	ENSEMBL114_rn	exon	38509080	38510410	7.02128713374442	-	.	gene_id "ENSRNOG00000008432"; transcript_id "ENSRNOG00000008432_tx_4"; exon_id "10_38509080_38510410_-"; exonnum "9"; txlen "2842";
10	ENSEMBL114_rn	exon	38509080	38510410	0.0692081885952207	-	.	gene_id "ENSRNOG00000008432"; transcript_id "ENSRNOG00000008432_tx_5"; exon_id "10_38509080_38510410_-"; exonnum "11"; txlen "3069";
10	ENSEMBL114_rn	exon	38509080	38510410	0.0692081885952207	-	.	gene_id "ENSRNOG00000008432"; transcript_id "ENSRNOG00000008432_tx_6"; exon_id "10_38509080_38510410_-"; exonnum "11"; txlen "3088";
10	ensembl	transcript	38509080	38536077	0	-	.	gene_id "ENSRNOG00000008432"; gene_version "9"; transcript_id "ENSRNOT00000086644"; transcript_version "3"; gene_name "Slc22a5"; gene_source "ensembl"; gene_biotype "protein_coding"; transcript_name "Slc22a5-202"; transcript_source "ensembl"; transcript_biotype "protein_coding";
10	ensembl	stop_codon	38510323	38510325	0	-	0	gene_id "ENSRNOG00000008432"; gene_version "9"; transcript_id "ENSRNOT00000086644"; transcript_version "3"; exon_number "9"; gene_name "Slc22a5"; gene_source "ensembl"; gene_biotype "protein_coding"; transcript_name "Slc22a5-202"; transcript_source "ensembl"; transcript_biotype "protein_coding";
10	ensembl	stop_codon	38510323	38510325	0	-	0	gene_id "ENSRNOG00000008432"; gene_version "9"; transcript_id "ENSRNOT00000011340"; transcript_version "6"; exon_number "10"; gene_name "Slc22a5"; gene_source "ensembl"; gene_biotype "protein_coding"; transcript_name "Slc22a5-201"; transcript_source "ensembl"; transcript_biotype "protein_coding"; tag "Ensembl_canonical";
10	ensembl	CDS	38510326	38510410	0	-	1	gene_id "ENSRNOG00000008432"; gene_version "9"; transcript_id "ENSRNOT00000086644"; transcript_version "3"; exon_number "9"; gene_name "Slc22a5"; gene_source "ensembl"; gene_biotype "protein_coding"; transcript_name "Slc22a5-202"; transcript_source "ensembl"; transcript_biotype "protein_coding"; protein_id "ENSRNOP00000070765"; protein_version "1";
10	ensembl	CDS	38510326	38510410	0	-	1	gene_id "ENSRNOG00000008432"; gene_version "9"; transcript_id "ENSRNOT00000011340"; transcript_version "6"; exon_number "10"; gene_name "Slc22a5"; gene_source "ensembl"; gene_biotype "protein_coding"; transcript_name "Slc22a5-201"; transcript_source "ensembl"; transcript_biotype "protein_coding"; protein_id "ENSRNOP00000011340"; protein_version "5"; tag "Ensembl_canonical";
10	ensembl	exon	38510756	38510891	0	-	.	gene_id "ENSRNOG00000008432"; gene_version "9"; transcript_id "ENSRNOT00000086644"; transcript_version "3"; exon_number "8"; gene_name "Slc22a5"; gene_source "ensembl"; gene_biotype "protein_coding"; transcript_name "Slc22a5-202"; transcript_source "ensembl"; transcript_biotype "protein_coding"; exon_id "ENSRNOE00000466822"; exon_version "1";
10	ensembl	CDS	38510756	38510891	0	-	2	gene_id "ENSRNOG00000008432"; gene_version "9"; transcript_id "ENSRNOT00000086644"; transcript_version "3"; exon_number "8"; gene_name "Slc22a5"; gene_source "ensembl"; gene_biotype "protein_coding"; transcript_name "Slc22a5-202"; transcript_source "ensembl"; transcript_biotype "protein_coding"; protein_id "ENSRNOP00000070765"; protein_version "1";
10	ensembl	exon	38510756	38510891	0	-	.	gene_id "ENSRNOG00000008432"; gene_version "9"; transcript_id "ENSRNOT00000011340"; transcript_version "6"; exon_number "9"; gene_name "Slc22a5"; gene_source "ensembl"; gene_biotype "protein_coding"; transcript_name "Slc22a5-201"; transcript_source "ensembl"; transcript_biotype "protein_coding"; exon_id "ENSRNOE00000466822"; exon_version "1"; tag "Ensembl_canonical";
10	ensembl	CDS	38510756	38510891	0	-	2	gene_id "ENSRNOG00000008432"; gene_version "9"; transcript_id "ENSRNOT00000011340"; transcript_version "6"; exon_number "9"; gene_name "Slc22a5"; gene_source "ensembl"; gene_biotype "protein_coding"; transcript_name "Slc22a5-201"; transcript_source "ensembl"; transcript_biotype "protein_coding"; protein_id "ENSRNOP00000011340"; protein_version "5"; tag "Ensembl_canonical";
10	ENSEMBL114_rn	exon	38510756	38510891	194.71877442099	-	.	gene_id "ENSRNOG00000008432"; transcript_id "ENSRNOG00000008432_tx_1"; exon_id "10_38510756_38510891_-"; exonnum "9"; txlen "3025";
10	ENSEMBL114_rn	exon	38510756	38510891	7.84171007150828	-	.	gene_id "ENSRNOG00000008432"; transcript_id "ENSRNOG00000008432_tx_3"; exon_id "10_38510756_38510891_-"; exonnum "9"; txlen "3044";
10	ENSEMBL114_rn	exon	38510756	38510891	7.02128713374442	-	.	gene_id "ENSRNOG00000008432"; transcript_id "ENSRNOG00000008432_tx_4"; exon_id "10_38510756_38510891_-"; exonnum "8"; txlen "2842";
10	ENSEMBL114_rn	exon	38510756	38510891	0.0692081885952207	-	.	gene_id "ENSRNOG00000008432"; transcript_id "ENSRNOG00000008432_tx_5"; exon_id "10_38510756_38510891_-"; exonnum "10"; txlen "3069";
10	ENSEMBL114_rn	exon	38510756	38510891	0.0692081885952207	-	.	gene_id "ENSRNOG00000008432"; transcript_id "ENSRNOG00000008432_tx_6"; exon_id "10_38510756_38510891_-"; exonnum "10"; txlen "3088";
10	ensembl	exon	38512095	38512277	0	-	.	gene_id "ENSRNOG00000008432"; gene_version "9"; transcript_id "ENSRNOT00000086644"; transcript_version "3"; exon_number "7"; gene_name "Slc22a5"; gene_source "ensembl"; gene_biotype "protein_coding"; transcript_name "Slc22a5-202"; transcript_source "ensembl"; transcript_biotype "protein_coding"; exon_id "ENSRNOE00000489721"; exon_version "1";
10	ensembl	CDS	38512095	38512277	0	-	2	gene_id "ENSRNOG00000008432"; gene_version "9"; transcript_id "ENSRNOT00000086644"; transcript_version "3"; exon_number "7"; gene_name "Slc22a5"; gene_source "ensembl"; gene_biotype "protein_coding"; transcript_name "Slc22a5-202"; transcript_source "ensembl"; transcript_biotype "protein_coding"; protein_id "ENSRNOP00000070765"; protein_version "1";
10	ensembl	exon	38512095	38512277	0	-	.	gene_id "ENSRNOG00000008432"; gene_version "9"; transcript_id "ENSRNOT00000011340"; transcript_version "6"; exon_number "8"; gene_name "Slc22a5"; gene_source "ensembl"; gene_biotype "protein_coding"; transcript_name "Slc22a5-201"; transcript_source "ensembl"; transcript_biotype "protein_coding"; exon_id "ENSRNOE00000489721"; exon_version "1"; tag "Ensembl_canonical";
10	ensembl	CDS	38512095	38512277	0	-	2	gene_id "ENSRNOG00000008432"; gene_version "9"; transcript_id "ENSRNOT00000011340"; transcript_version "6"; exon_number "8"; gene_name "Slc22a5"; gene_source "ensembl"; gene_biotype "protein_coding"; transcript_name "Slc22a5-201"; transcript_source "ensembl"; transcript_biotype "protein_coding"; protein_id "ENSRNOP00000011340"; protein_version "5"; tag "Ensembl_canonical";
10	ENSEMBL114_rn	exon	38512095	38512277	194.71877442099	-	.	gene_id "ENSRNOG00000008432"; transcript_id "ENSRNOG00000008432_tx_1"; exon_id "10_38512095_38512277_-"; exonnum "8"; txlen "3025";
10	ENSEMBL114_rn	exon	38512095	38512277	7.84171007150828	-	.	gene_id "ENSRNOG00000008432"; transcript_id "ENSRNOG00000008432_tx_3"; exon_id "10_38512095_38512277_-"; exonnum "8"; txlen "3044";
10	ENSEMBL114_rn	exon	38512095	38512277	0.0692081885952207	-	.	gene_id "ENSRNOG00000008432"; transcript_id "ENSRNOG00000008432_tx_5"; exon_id "10_38512095_38512277_-"; exonnum "9"; txlen "3069";
10	ENSEMBL114_rn	exon	38512095	38512277	0.0692081885952207	-	.	gene_id "ENSRNOG00000008432"; transcript_id "ENSRNOG00000008432_tx_6"; exon_id "10_38512095_38512277_-"; exonnum "9"; txlen "3088";
10	ensembl	exon	38513894	38514108	0	-	.	gene_id "ENSRNOG00000008432"; gene_version "9"; transcript_id "ENSRNOT00000086644"; transcript_version "3"; exon_number "6"; gene_name "Slc22a5"; gene_source "ensembl"; gene_biotype "protein_coding"; transcript_name "Slc22a5-202"; transcript_source "ensembl"; transcript_biotype "protein_coding"; exon_id "ENSRNOE00000474544"; exon_version "1";
10	ensembl	CDS	38513894	38514108	0	-	1	gene_id "ENSRNOG00000008432"; gene_version "9"; transcript_id "ENSRNOT00000086644"; transcript_version "3"; exon_number "6"; gene_name "Slc22a5"; gene_source "ensembl"; gene_biotype "protein_coding"; transcript_name "Slc22a5-202"; transcript_source "ensembl"; transcript_biotype "protein_coding"; protein_id "ENSRNOP00000070765"; protein_version "1";
10	ensembl	exon	38513894	38514108	0	-	.	gene_id "ENSRNOG00000008432"; gene_version "9"; transcript_id "ENSRNOT00000011340"; transcript_version "6"; exon_number "7"; gene_name "Slc22a5"; gene_source "ensembl"; gene_biotype "protein_coding"; transcript_name "Slc22a5-201"; transcript_source "ensembl"; transcript_biotype "protein_coding"; exon_id "ENSRNOE00000474544"; exon_version "1"; tag "Ensembl_canonical";
10	ensembl	CDS	38513894	38514108	0	-	1	gene_id "ENSRNOG00000008432"; gene_version "9"; transcript_id "ENSRNOT00000011340"; transcript_version "6"; exon_number "7"; gene_name "Slc22a5"; gene_source "ensembl"; gene_biotype "protein_coding"; transcript_name "Slc22a5-201"; transcript_source "ensembl"; transcript_biotype "protein_coding"; protein_id "ENSRNOP00000011340"; protein_version "5"; tag "Ensembl_canonical";
10	ENSEMBL114_rn	exon	38513894	38514108	194.71877442099	-	.	gene_id "ENSRNOG00000008432"; transcript_id "ENSRNOG00000008432_tx_1"; exon_id "10_38513894_38514108_-"; exonnum "7"; txlen "3025";
10	ENSEMBL114_rn	exon	38513894	38514108	7.84171007150828	-	.	gene_id "ENSRNOG00000008432"; transcript_id "ENSRNOG00000008432_tx_3"; exon_id "10_38513894_38514108_-"; exonnum "7"; txlen "3044";
10	ENSEMBL114_rn	exon	38513894	38514108	7.02128713374442	-	.	gene_id "ENSRNOG00000008432"; transcript_id "ENSRNOG00000008432_tx_4"; exon_id "10_38513894_38514108_-"; exonnum "7"; txlen "2842";
10	ENSEMBL114_rn	exon	38513894	38514108	0.0692081885952207	-	.	gene_id "ENSRNOG00000008432"; transcript_id "ENSRNOG00000008432_tx_5"; exon_id "10_38513894_38514108_-"; exonnum "8"; txlen "3069";
10	ENSEMBL114_rn	exon	38513894	38514108	0.0692081885952207	-	.	gene_id "ENSRNOG00000008432"; transcript_id "ENSRNOG00000008432_tx_6"; exon_id "10_38513894_38514108_-"; exonnum "8"; txlen "3088";
10	ensembl	exon	38515835	38515935	0	-	.	gene_id "ENSRNOG00000008432"; gene_version "9"; transcript_id "ENSRNOT00000086644"; transcript_version "3"; exon_number "5"; gene_name "Slc22a5"; gene_source "ensembl"; gene_biotype "protein_coding"; transcript_name "Slc22a5-202"; transcript_source "ensembl"; transcript_biotype "protein_coding"; exon_id "ENSRNOE00000474818"; exon_version "1";
10	ensembl	CDS	38515835	38515935	0	-	0	gene_id "ENSRNOG00000008432"; gene_version "9"; transcript_id "ENSRNOT00000086644"; transcript_version "3"; exon_number "5"; gene_name "Slc22a5"; gene_source "ensembl"; gene_biotype "protein_coding"; transcript_name "Slc22a5-202"; transcript_source "ensembl"; transcript_biotype "protein_coding"; protein_id "ENSRNOP00000070765"; protein_version "1";
10	ensembl	exon	38515835	38515935	0	-	.	gene_id "ENSRNOG00000008432"; gene_version "9"; transcript_id "ENSRNOT00000011340"; transcript_version "6"; exon_number "6"; gene_name "Slc22a5"; gene_source "ensembl"; gene_biotype "protein_coding"; transcript_name "Slc22a5-201"; transcript_source "ensembl"; transcript_biotype "protein_coding"; exon_id "ENSRNOE00000474818"; exon_version "1"; tag "Ensembl_canonical";
10	ensembl	CDS	38515835	38515935	0	-	0	gene_id "ENSRNOG00000008432"; gene_version "9"; transcript_id "ENSRNOT00000011340"; transcript_version "6"; exon_number "6"; gene_name "Slc22a5"; gene_source "ensembl"; gene_biotype "protein_coding"; transcript_name "Slc22a5-201"; transcript_source "ensembl"; transcript_biotype "protein_coding"; protein_id "ENSRNOP00000011340"; protein_version "5"; tag "Ensembl_canonical";
10	ENSEMBL114_rn	exon	38515835	38515935	194.71877442099	-	.	gene_id "ENSRNOG00000008432"; transcript_id "ENSRNOG00000008432_tx_1"; exon_id "10_38515835_38515935_-"; exonnum "6"; txlen "3025";
10	ENSEMBL114_rn	exon	38515835	38515935	7.84171007150828	-	.	gene_id "ENSRNOG00000008432"; transcript_id "ENSRNOG00000008432_tx_3"; exon_id "10_38515835_38515935_-"; exonnum "6"; txlen "3044";
10	ENSEMBL114_rn	exon	38515835	38515935	7.02128713374442	-	.	gene_id "ENSRNOG00000008432"; transcript_id "ENSRNOG00000008432_tx_4"; exon_id "10_38515835_38515935_-"; exonnum "6"; txlen "2842";
10	ENSEMBL114_rn	exon	38515835	38515935	0.0692081885952207	-	.	gene_id "ENSRNOG00000008432"; transcript_id "ENSRNOG00000008432_tx_5"; exon_id "10_38515835_38515935_-"; exonnum "7"; txlen "3069";
10	ENSEMBL114_rn	exon	38515835	38515935	0.0692081885952207	-	.	gene_id "ENSRNOG00000008432"; transcript_id "ENSRNOG00000008432_tx_6"; exon_id "10_38515835_38515935_-"; exonnum "7"; txlen "3088";
10	ensembl	exon	38517999	38518125	0	-	.	gene_id "ENSRNOG00000008432"; gene_version "9"; transcript_id "ENSRNOT00000086644"; transcript_version "3"; exon_number "4"; gene_name "Slc22a5"; gene_source "ensembl"; gene_biotype "protein_coding"; transcript_name "Slc22a5-202"; transcript_source "ensembl"; transcript_biotype "protein_coding"; exon_id "ENSRNOE00000645869"; exon_version "1";
10	ensembl	CDS	38517999	38518125	0	-	1	gene_id "ENSRNOG00000008432"; gene_version "9"; transcript_id "ENSRNOT00000086644"; transcript_version "3"; exon_number "4"; gene_name "Slc22a5"; gene_source "ensembl"; gene_biotype "protein_coding"; transcript_name "Slc22a5-202"; transcript_source "ensembl"; transcript_biotype "protein_coding"; protein_id "ENSRNOP00000070765"; protein_version "1";
10	ensembl	exon	38517999	38518125	0	-	.	gene_id "ENSRNOG00000008432"; gene_version "9"; transcript_id "ENSRNOT00000011340"; transcript_version "6"; exon_number "5"; gene_name "Slc22a5"; gene_source "ensembl"; gene_biotype "protein_coding"; transcript_name "Slc22a5-201"; transcript_source "ensembl"; transcript_biotype "protein_coding"; exon_id "ENSRNOE00000645869"; exon_version "1"; tag "Ensembl_canonical";
10	ensembl	CDS	38517999	38518125	0	-	1	gene_id "ENSRNOG00000008432"; gene_version "9"; transcript_id "ENSRNOT00000011340"; transcript_version "6"; exon_number "5"; gene_name "Slc22a5"; gene_source "ensembl"; gene_biotype "protein_coding"; transcript_name "Slc22a5-201"; transcript_source "ensembl"; transcript_biotype "protein_coding"; protein_id "ENSRNOP00000011340"; protein_version "5"; tag "Ensembl_canonical";
10	ENSEMBL114_rn	exon	38517999	38518125	194.71877442099	-	.	gene_id "ENSRNOG00000008432"; transcript_id "ENSRNOG00000008432_tx_1"; exon_id "10_38517999_38518125_-"; exonnum "5"; txlen "3025";
10	ENSEMBL114_rn	exon	38517999	38518125	7.84171007150828	-	.	gene_id "ENSRNOG00000008432"; transcript_id "ENSRNOG00000008432_tx_3"; exon_id "10_38517999_38518125_-"; exonnum "5"; txlen "3044";
10	ENSEMBL114_rn	exon	38517999	38518125	7.02128713374442	-	.	gene_id "ENSRNOG00000008432"; transcript_id "ENSRNOG00000008432_tx_4"; exon_id "10_38517999_38518125_-"; exonnum "5"; txlen "2842";
10	ENSEMBL114_rn	exon	38517999	38518125	0.0692081885952207	-	.	gene_id "ENSRNOG00000008432"; transcript_id "ENSRNOG00000008432_tx_5"; exon_id "10_38517999_38518125_-"; exonnum "6"; txlen "3069";
10	ENSEMBL114_rn	exon	38517999	38518125	0.0692081885952207	-	.	gene_id "ENSRNOG00000008432"; transcript_id "ENSRNOG00000008432_tx_6"; exon_id "10_38517999_38518125_-"; exonnum "6"; txlen "3088";
10	ensembl	exon	38519247	38519309	0	-	.	gene_id "ENSRNOG00000008432"; gene_version "9"; transcript_id "ENSRNOT00000086644"; transcript_version "3"; exon_number "3"; gene_name "Slc22a5"; gene_source "ensembl"; gene_biotype "protein_coding"; transcript_name "Slc22a5-202"; transcript_source "ensembl"; transcript_biotype "protein_coding"; exon_id "ENSRNOE00000554220"; exon_version "1";
10	ensembl	CDS	38519247	38519309	0	-	1	gene_id "ENSRNOG00000008432"; gene_version "9"; transcript_id "ENSRNOT00000086644"; transcript_version "3"; exon_number "3"; gene_name "Slc22a5"; gene_source "ensembl"; gene_biotype "protein_coding"; transcript_name "Slc22a5-202"; transcript_source "ensembl"; transcript_biotype "protein_coding"; protein_id "ENSRNOP00000070765"; protein_version "1";
10	ensembl	exon	38519247	38519418	0	-	.	gene_id "ENSRNOG00000008432"; gene_version "9"; transcript_id "ENSRNOT00000011340"; transcript_version "6"; exon_number "4"; gene_name "Slc22a5"; gene_source "ensembl"; gene_biotype "protein_coding"; transcript_name "Slc22a5-201"; transcript_source "ensembl"; transcript_biotype "protein_coding"; exon_id "ENSRNOE00000665660"; exon_version "1"; tag "Ensembl_canonical";
10	ensembl	CDS	38519247	38519418	0	-	2	gene_id "ENSRNOG00000008432"; gene_version "9"; transcript_id "ENSRNOT00000011340"; transcript_version "6"; exon_number "4"; gene_name "Slc22a5"; gene_source "ensembl"; gene_biotype "protein_coding"; transcript_name "Slc22a5-201"; transcript_source "ensembl"; transcript_biotype "protein_coding"; protein_id "ENSRNOP00000011340"; protein_version "5"; tag "Ensembl_canonical";
10	ENSEMBL114_rn	exon	38519247	38519418	194.71877442099	-	.	gene_id "ENSRNOG00000008432"; transcript_id "ENSRNOG00000008432_tx_1"; exon_id "10_38519247_38519418_-"; exonnum "4"; txlen "3025";
10	ENSEMBL114_rn	exon	38519247	38519418	7.84171007150828	-	.	gene_id "ENSRNOG00000008432"; transcript_id "ENSRNOG00000008432_tx_3"; exon_id "10_38519247_38519418_-"; exonnum "4"; txlen "3044";
10	ENSEMBL114_rn	exon	38519247	38519418	7.02128713374442	-	.	gene_id "ENSRNOG00000008432"; transcript_id "ENSRNOG00000008432_tx_4"; exon_id "10_38519247_38519418_-"; exonnum "4"; txlen "2842";
10	ENSEMBL114_rn	exon	38519247	38519418	0.0692081885952207	-	.	gene_id "ENSRNOG00000008432"; transcript_id "ENSRNOG00000008432_tx_5"; exon_id "10_38519247_38519418_-"; exonnum "5"; txlen "3069";
10	ENSEMBL114_rn	exon	38519247	38519418	0.0692081885952207	-	.	gene_id "ENSRNOG00000008432"; transcript_id "ENSRNOG00000008432_tx_6"; exon_id "10_38519247_38519418_-"; exonnum "5"; txlen "3088";
10	ensembl	exon	38520277	38520455	0	-	.	gene_id "ENSRNOG00000008432"; gene_version "9"; transcript_id "ENSRNOT00000011340"; transcript_version "6"; exon_number "3"; gene_name "Slc22a5"; gene_source "ensembl"; gene_biotype "protein_coding"; transcript_name "Slc22a5-201"; transcript_source "ensembl"; transcript_biotype "protein_coding"; exon_id "ENSRNOE00000356492"; exon_version "2"; tag "Ensembl_canonical";
10	ensembl	CDS	38520277	38520455	0	-	1	gene_id "ENSRNOG00000008432"; gene_version "9"; transcript_id "ENSRNOT00000011340"; transcript_version "6"; exon_number "3"; gene_name "Slc22a5"; gene_source "ensembl"; gene_biotype "protein_coding"; transcript_name "Slc22a5-201"; transcript_source "ensembl"; transcript_biotype "protein_coding"; protein_id "ENSRNOP00000011340"; protein_version "5"; tag "Ensembl_canonical";
10	sraer114_mid	exon	38520282	38520455	7.84171007150828	-	.	gene_id "ENSRNOG00000008432"; transcript_id "ENSRNOG00000008432_tx_3"; exon_id "10_38520282_38520455_-"; exonnum "3"; txlen "3044";
10	sraer114_mid	exon	38520282	38520455	0.0692081885952207	-	.	gene_id "ENSRNOG00000008432"; transcript_id "ENSRNOG00000008432_tx_6"; exon_id "10_38520282_38520455_-"; exonnum "4"; txlen "3088";
10	sraer114_mid	exon	38520301	38520455	194.71877442099	-	.	gene_id "ENSRNOG00000008432"; transcript_id "ENSRNOG00000008432_tx_1"; exon_id "10_38520301_38520455_-"; exonnum "3"; txlen "3025";
10	sraer114_mid	exon	38520301	38520455	7.02128713374442	-	.	gene_id "ENSRNOG00000008432"; transcript_id "ENSRNOG00000008432_tx_4"; exon_id "10_38520301_38520455_-"; exonnum "3"; txlen "2842";
10	sraer114_mid	exon	38520301	38520455	0.0692081885952207	-	.	gene_id "ENSRNOG00000008432"; transcript_id "ENSRNOG00000008432_tx_5"; exon_id "10_38520301_38520455_-"; exonnum "4"; txlen "3069";
10	ensembl	exon	38528236	38528339	0	-	.	gene_id "ENSRNOG00000008432"; gene_version "9"; transcript_id "ENSRNOT00000086644"; transcript_version "3"; exon_number "2"; gene_name "Slc22a5"; gene_source "ensembl"; gene_biotype "protein_coding"; transcript_name "Slc22a5-202"; transcript_source "ensembl"; transcript_biotype "protein_coding"; exon_id "ENSRNOE00000485445"; exon_version "1";
10	ensembl	CDS	38528236	38528339	0	-	0	gene_id "ENSRNOG00000008432"; gene_version "9"; transcript_id "ENSRNOT00000086644"; transcript_version "3"; exon_number "2"; gene_name "Slc22a5"; gene_source "ensembl"; gene_biotype "protein_coding"; transcript_name "Slc22a5-202"; transcript_source "ensembl"; transcript_biotype "protein_coding"; protein_id "ENSRNOP00000070765"; protein_version "1";
10	ensembl	exon	38528236	38528339	0	-	.	gene_id "ENSRNOG00000008432"; gene_version "9"; transcript_id "ENSRNOT00000011340"; transcript_version "6"; exon_number "2"; gene_name "Slc22a5"; gene_source "ensembl"; gene_biotype "protein_coding"; transcript_name "Slc22a5-201"; transcript_source "ensembl"; transcript_biotype "protein_coding"; exon_id "ENSRNOE00000485445"; exon_version "1"; tag "Ensembl_canonical";
10	ensembl	CDS	38528236	38528339	0	-	0	gene_id "ENSRNOG00000008432"; gene_version "9"; transcript_id "ENSRNOT00000011340"; transcript_version "6"; exon_number "2"; gene_name "Slc22a5"; gene_source "ensembl"; gene_biotype "protein_coding"; transcript_name "Slc22a5-201"; transcript_source "ensembl"; transcript_biotype "protein_coding"; protein_id "ENSRNOP00000011340"; protein_version "5"; tag "Ensembl_canonical";
10	ENSEMBL114_rn	exon	38528236	38528339	194.71877442099	-	.	gene_id "ENSRNOG00000008432"; transcript_id "ENSRNOG00000008432_tx_1"; exon_id "10_38528236_38528339_-"; exonnum "2"; txlen "3025";
10	ENSEMBL114_rn	exon	38528236	38528339	7.84171007150828	-	.	gene_id "ENSRNOG00000008432"; transcript_id "ENSRNOG00000008432_tx_3"; exon_id "10_38528236_38528339_-"; exonnum "2"; txlen "3044";
10	ENSEMBL114_rn	exon	38528236	38528339	7.02128713374442	-	.	gene_id "ENSRNOG00000008432"; transcript_id "ENSRNOG00000008432_tx_4"; exon_id "10_38528236_38528339_-"; exonnum "2"; txlen "2842";
10	ENSEMBL114_rn	exon	38528236	38528339	0.0692081885952207	-	.	gene_id "ENSRNOG00000008432"; transcript_id "ENSRNOG00000008432_tx_5"; exon_id "10_38528236_38528339_-"; exonnum "3"; txlen "3069";
10	ENSEMBL114_rn	exon	38528236	38528339	0.0692081885952207	-	.	gene_id "ENSRNOG00000008432"; transcript_id "ENSRNOG00000008432_tx_6"; exon_id "10_38528236_38528339_-"; exonnum "3"; txlen "3088";
10	sraer114_mid	exon	38531294	38531337	0.0692081885952207	-	.	gene_id "ENSRNOG00000008432"; transcript_id "ENSRNOG00000008432_tx_5"; exon_id "10_38531294_38531337_-"; exonnum "2"; txlen "3069";
10	sraer114_mid	exon	38531294	38531337	0.0692081885952207	-	.	gene_id "ENSRNOG00000008432"; transcript_id "ENSRNOG00000008432_tx_6"; exon_id "10_38531294_38531337_-"; exonnum "2"; txlen "3088";
10	ensembl	CDS	38535572	38535964	0	-	0	gene_id "ENSRNOG00000008432"; gene_version "9"; transcript_id "ENSRNOT00000086644"; transcript_version "3"; exon_number "1"; gene_name "Slc22a5"; gene_source "ensembl"; gene_biotype "protein_coding"; transcript_name "Slc22a5-202"; transcript_source "ensembl"; transcript_biotype "protein_coding"; protein_id "ENSRNOP00000070765"; protein_version "1";
10	ensembl	CDS	38535572	38535964	0	-	0	gene_id "ENSRNOG00000008432"; gene_version "9"; transcript_id "ENSRNOT00000011340"; transcript_version "6"; exon_number "1"; gene_name "Slc22a5"; gene_source "ensembl"; gene_biotype "protein_coding"; transcript_name "Slc22a5-201"; transcript_source "ensembl"; transcript_biotype "protein_coding"; protein_id "ENSRNOP00000011340"; protein_version "5"; tag "Ensembl_canonical";
10	ensembl	exon	38535572	38536072	0	-	.	gene_id "ENSRNOG00000008432"; gene_version "9"; transcript_id "ENSRNOT00000011340"; transcript_version "6"; exon_number "1"; gene_name "Slc22a5"; gene_source "ensembl"; gene_biotype "protein_coding"; transcript_name "Slc22a5-201"; transcript_source "ensembl"; transcript_biotype "protein_coding"; exon_id "ENSRNOE00000079129"; exon_version "3"; tag "Ensembl_canonical";
10	ENSEMBL114_rn	exon	38535572	38536072	194.71877442099	-	.	gene_id "ENSRNOG00000008432"; transcript_id "ENSRNOG00000008432_tx_1"; exon_id "10_38535572_38536072_-"; exonnum "1"; txlen "3025";
10	ENSEMBL114_rn	exon	38535572	38536072	7.84171007150828	-	.	gene_id "ENSRNOG00000008432"; transcript_id "ENSRNOG00000008432_tx_3"; exon_id "10_38535572_38536072_-"; exonnum "1"; txlen "3044";
10	ENSEMBL114_rn	exon	38535572	38536072	7.02128713374442	-	.	gene_id "ENSRNOG00000008432"; transcript_id "ENSRNOG00000008432_tx_4"; exon_id "10_38535572_38536072_-"; exonnum "1"; txlen "2842";
10	ENSEMBL114_rn	exon	38535572	38536072	0.0692081885952207	-	.	gene_id "ENSRNOG00000008432"; transcript_id "ENSRNOG00000008432_tx_5"; exon_id "10_38535572_38536072_-"; exonnum "1"; txlen "3069";
10	ENSEMBL114_rn	exon	38535572	38536072	0.0692081885952207	-	.	gene_id "ENSRNOG00000008432"; transcript_id "ENSRNOG00000008432_tx_6"; exon_id "10_38535572_38536072_-"; exonnum "1"; txlen "3088";
10	ensembl	exon	38535572	38536077	0	-	.	gene_id "ENSRNOG00000008432"; gene_version "9"; transcript_id "ENSRNOT00000086644"; transcript_version "3"; exon_number "1"; gene_name "Slc22a5"; gene_source "ensembl"; gene_biotype "protein_coding"; transcript_name "Slc22a5-202"; transcript_source "ensembl"; transcript_biotype "protein_coding"; exon_id "ENSRNOE00000539521"; exon_version "1";
10	ensembl	start_codon	38535962	38535964	0	-	0	gene_id "ENSRNOG00000008432"; gene_version "9"; transcript_id "ENSRNOT00000086644"; transcript_version "3"; exon_number "1"; gene_name "Slc22a5"; gene_source "ensembl"; gene_biotype "protein_coding"; transcript_name "Slc22a5-202"; transcript_source "ensembl"; transcript_biotype "protein_coding";
10	ensembl	start_codon	38535962	38535964	0	-	0	gene_id "ENSRNOG00000008432"; gene_version "9"; transcript_id "ENSRNOT00000011340"; transcript_version "6"; exon_number "1"; gene_name "Slc22a5"; gene_source "ensembl"; gene_biotype "protein_coding"; transcript_name "Slc22a5-201"; transcript_source "ensembl"; transcript_biotype "protein_coding"; tag "Ensembl_canonical";
10	ensembl	five_prime_utr	38535965	38536072	0	-	.	gene_id "ENSRNOG00000008432"; gene_version "9"; transcript_id "ENSRNOT00000011340"; transcript_version "6"; gene_name "Slc22a5"; gene_source "ensembl"; gene_biotype "protein_coding"; transcript_name "Slc22a5-201"; transcript_source "ensembl"; transcript_biotype "protein_coding"; tag "Ensembl_canonical";
10	ensembl	five_prime_utr	38535965	38536077	0	-	.	gene_id "ENSRNOG00000008432"; gene_version "9"; transcript_id "ENSRNOT00000086644"; transcript_version "3"; gene_name "Slc22a5"; gene_source "ensembl"; gene_biotype "protein_coding"; transcript_name "Slc22a5-202"; transcript_source "ensembl"; transcript_biotype "protein_coding";
10	ensembl	exon	38539861	38546877	0	-	.	gene_id "ENSRNOG00000075085"; gene_version "1"; transcript_id "ENSRNOT00000134010"; transcript_version "1"; exon_number "2"; gene_source "ensembl"; gene_biotype "lncRNA"; transcript_source "ensembl"; transcript_biotype "lncRNA"; exon_id "ENSRNOE00000747074"; exon_version "1"; tag "Ensembl_canonical";
10	ensembl	gene	38539861	38592787	0	-	.	gene_id "ENSRNOG00000075085"; gene_version "1"; gene_source "ensembl"; gene_biotype "lncRNA";
10	ensembl	transcript	38539861	38592787	0	-	.	gene_id "ENSRNOG00000075085"; gene_version "1"; transcript_id "ENSRNOT00000134010"; transcript_version "1"; gene_source "ensembl"; gene_biotype "lncRNA"; transcript_source "ensembl"; transcript_biotype "lncRNA"; tag "Ensembl_canonical";
10	ensembl	exon	38540017	38543192	0	-	.	gene_id "ENSRNOG00000075085"; gene_version "1"; transcript_id "ENSRNOT00000135907"; transcript_version "1"; exon_number "2"; gene_source "ensembl"; gene_biotype "lncRNA"; transcript_source "ensembl"; transcript_biotype "lncRNA"; exon_id "ENSRNOE00000748191"; exon_version "1";
10	ensembl	transcript	38540017	38547526	0	-	.	gene_id "ENSRNOG00000075085"; gene_version "1"; transcript_id "ENSRNOT00000135907"; transcript_version "1"; gene_source "ensembl"; gene_biotype "lncRNA"; transcript_source "ensembl"; transcript_biotype "lncRNA";
10	ensembl	exon	38540259	38543192	0	-	.	gene_id "ENSRNOG00000075085"; gene_version "1"; transcript_id "ENSRNOT00000121306"; transcript_version "1"; exon_number "4"; gene_source "ensembl"; gene_biotype "lncRNA"; transcript_source "ensembl"; transcript_biotype "lncRNA"; exon_id "ENSRNOE00000762986"; exon_version "1";
10	ensembl	transcript	38540259	38592623	0	-	.	gene_id "ENSRNOG00000075085"; gene_version "1"; transcript_id "ENSRNOT00000121306"; transcript_version "1"; gene_source "ensembl"; gene_biotype "lncRNA"; transcript_source "ensembl"; transcript_biotype "lncRNA";
10	ensembl	exon	38544186	38544293	0	-	.	gene_id "ENSRNOG00000075085"; gene_version "1"; transcript_id "ENSRNOT00000121306"; transcript_version "1"; exon_number "3"; gene_source "ensembl"; gene_biotype "lncRNA"; transcript_source "ensembl"; transcript_biotype "lncRNA"; exon_id "ENSRNOE00000731799"; exon_version "1";
10	ensembl	exon	38544186	38547526	0	-	.	gene_id "ENSRNOG00000075085"; gene_version "1"; transcript_id "ENSRNOT00000135907"; transcript_version "1"; exon_number "1"; gene_source "ensembl"; gene_biotype "lncRNA"; transcript_source "ensembl"; transcript_biotype "lncRNA"; exon_id "ENSRNOE00000685609"; exon_version "1";
10	ensembl	exon	38546794	38546877	0	-	.	gene_id "ENSRNOG00000075085"; gene_version "1"; transcript_id "ENSRNOT00000121306"; transcript_version "1"; exon_number "2"; gene_source "ensembl"; gene_biotype "lncRNA"; transcript_source "ensembl"; transcript_biotype "lncRNA"; exon_id "ENSRNOE00000736011"; exon_version "1";
10	sraer114_es	exon	38581161	38581762	0.0745376792072152	-	.	gene_id "sraer114_gene_43108"; transcript_id "sraer114_gene_43108_tx_1"; exon_id "10_38581161_38581762_-"; exonnum "4"; txlen "1517";
10	sraer114_mid	exon	38585040	38585187	0.0745376792072152	-	.	gene_id "sraer114_gene_43108"; transcript_id "sraer114_gene_43108_tx_1"; exon_id "10_38585040_38585187_-"; exonnum "3"; txlen "1517";
10	sraer114_mid	exon	38585040	38585187	0.0199097956077098	-	.	gene_id "sraer114_gene_43108"; transcript_id "sraer114_gene_43108_tx_3"; exon_id "10_38585040_38585187_-"; exonnum "2"; txlen "696";
10	sraer114_mid	exon	38585832	38586050	0.0745376792072152	-	.	gene_id "sraer114_gene_43108"; transcript_id "sraer114_gene_43108_tx_1"; exon_id "10_38585832_38586050_-"; exonnum "2"; txlen "1517";
10	sraer114_es	exon	38586110	38586321	0.0327512943058165	-	.	gene_id "sraer114_gene_43108"; transcript_id "sraer114_gene_43108_tx_2"; exon_id "10_38586110_38586321_-"; exonnum "2"; txlen "760";
10	ensembl	exon	38592583	38592623	0	-	.	gene_id "ENSRNOG00000075085"; gene_version "1"; transcript_id "ENSRNOT00000121306"; transcript_version "1"; exon_number "1"; gene_source "ensembl"; gene_biotype "lncRNA"; transcript_source "ensembl"; transcript_biotype "lncRNA"; exon_id "ENSRNOE00000705318"; exon_version "1";
10	ensembl	exon	38592583	38592787	0	-	.	gene_id "ENSRNOG00000075085"; gene_version "1"; transcript_id "ENSRNOT00000134010"; transcript_version "1"; exon_number "1"; gene_source "ensembl"; gene_biotype "lncRNA"; transcript_source "ensembl"; transcript_biotype "lncRNA"; exon_id "ENSRNOE00000809557"; exon_version "1"; tag "Ensembl_canonical";
10	sraer114_ss	exon	38594601	38595148	0.0745376792072152	-	.	gene_id "sraer114_gene_43108"; transcript_id "sraer114_gene_43108_tx_1"; exon_id "10_38594601_38595148_-"; exonnum "1"; txlen "1517";
10	sraer114_ss	exon	38594601	38595148	0.0327512943058165	-	.	gene_id "sraer114_gene_43108"; transcript_id "sraer114_gene_43108_tx_2"; exon_id "10_38594601_38595148_-"; exonnum "1"; txlen "760";
10	sraer114_ss	exon	38594601	38595148	0.0199097956077098	-	.	gene_id "sraer114_gene_43108"; transcript_id "sraer114_gene_43108_tx_3"; exon_id "10_38594601_38595148_-"; exonnum "1"; txlen "696";
10	ensembl	three_prime_utr	38604886	38606144	0	-	.	gene_id "ENSRNOG00000069239"; gene_version "2"; transcript_id "ENSRNOT00000041253"; transcript_version "6"; gene_name "Slc22a21"; gene_source "ensembl"; gene_biotype "protein_coding"; transcript_name "Slc22a21-201"; transcript_source "ensembl"; transcript_biotype "protein_coding"; tag "Ensembl_canonical";
10	ensembl	exon	38604886	38606217	0	-	.	gene_id "ENSRNOG00000069239"; gene_version "2"; transcript_id "ENSRNOT00000041253"; transcript_version "6"; exon_number "10"; gene_name "Slc22a21"; gene_source "ensembl"; gene_biotype "protein_coding"; transcript_name "Slc22a21-201"; transcript_source "ensembl"; transcript_biotype "protein_coding"; exon_id "ENSRNOE00000445294"; exon_version "1"; tag "Ensembl_canonical";
10	ENSEMBL114_rn	exon	38604886	38606217	0.0573874435486117	-	.	gene_id "ENSRNOG00000069239"; transcript_id "ENSRNOG00000069239_tx_12"; exon_id "10_38604886_38606217_-"; exonnum "11"; txlen "2974";
10	ENSEMBL114_rn	exon	38604886	38606217	0.019289334897319	-	.	gene_id "ENSRNOG00000069239"; transcript_id "ENSRNOG00000069239_tx_13"; exon_id "10_38604886_38606217_-"; exonnum "11"; txlen "3281";
10	ensembl	transcript	38604886	38631176	0	-	.	gene_id "ENSRNOG00000069239"; gene_version "2"; transcript_id "ENSRNOT00000041253"; transcript_version "6"; gene_name "Slc22a21"; gene_source "ensembl"; gene_biotype "protein_coding"; transcript_name "Slc22a21-201"; transcript_source "ensembl"; transcript_biotype "protein_coding"; tag "Ensembl_canonical";
10	ensembl	gene	38604886	38631209	0	-	.	gene_id "ENSRNOG00000069239"; gene_version "2"; gene_name "Slc22a21"; gene_source "ensembl"; gene_biotype "protein_coding";
10	ensembl	stop_codon	38606145	38606147	0	-	0	gene_id "ENSRNOG00000069239"; gene_version "2"; transcript_id "ENSRNOT00000041253"; transcript_version "6"; exon_number "10"; gene_name "Slc22a21"; gene_source "ensembl"; gene_biotype "protein_coding"; transcript_name "Slc22a21-201"; transcript_source "ensembl"; transcript_biotype "protein_coding"; tag "Ensembl_canonical";
10	ensembl	CDS	38606148	38606217	0	-	1	gene_id "ENSRNOG00000069239"; gene_version "2"; transcript_id "ENSRNOT00000041253"; transcript_version "6"; exon_number "10"; gene_name "Slc22a21"; gene_source "ensembl"; gene_biotype "protein_coding"; transcript_name "Slc22a21-201"; transcript_source "ensembl"; transcript_biotype "protein_coding"; protein_id "ENSRNOP00000049867"; protein_version "5"; tag "Ensembl_canonical";
10	ensembl	exon	38606547	38606682	0	-	.	gene_id "ENSRNOG00000069239"; gene_version "2"; transcript_id "ENSRNOT00000041253"; transcript_version "6"; exon_number "9"; gene_name "Slc22a21"; gene_source "ensembl"; gene_biotype "protein_coding"; transcript_name "Slc22a21-201"; transcript_source "ensembl"; transcript_biotype "protein_coding"; exon_id "ENSRNOE00000323507"; exon_version "3"; tag "Ensembl_canonical";
10	ensembl	CDS	38606547	38606682	0	-	2	gene_id "ENSRNOG00000069239"; gene_version "2"; transcript_id "ENSRNOT00000041253"; transcript_version "6"; exon_number "9"; gene_name "Slc22a21"; gene_source "ensembl"; gene_biotype "protein_coding"; transcript_name "Slc22a21-201"; transcript_source "ensembl"; transcript_biotype "protein_coding"; protein_id "ENSRNOP00000049867"; protein_version "5"; tag "Ensembl_canonical";
10	ENSEMBL114_rn	exon	38606547	38606682	0.0573874435486117	-	.	gene_id "ENSRNOG00000069239"; transcript_id "ENSRNOG00000069239_tx_12"; exon_id "10_38606547_38606682_-"; exonnum "10"; txlen "2974";
10	ENSEMBL114_rn	exon	38606547	38606682	0.019289334897319	-	.	gene_id "ENSRNOG00000069239"; transcript_id "ENSRNOG00000069239_tx_13"; exon_id "10_38606547_38606682_-"; exonnum "10"; txlen "3281";
10	ensembl	exon	38607886	38608068	0	-	.	gene_id "ENSRNOG00000069239"; gene_version "2"; transcript_id "ENSRNOT00000041253"; transcript_version "6"; exon_number "8"; gene_name "Slc22a21"; gene_source "ensembl"; gene_biotype "protein_coding"; transcript_name "Slc22a21-201"; transcript_source "ensembl"; transcript_biotype "protein_coding"; exon_id "ENSRNOE00000477936"; exon_version "1"; tag "Ensembl_canonical";
10	ensembl	CDS	38607886	38608068	0	-	2	gene_id "ENSRNOG00000069239"; gene_version "2"; transcript_id "ENSRNOT00000041253"; transcript_version "6"; exon_number "8"; gene_name "Slc22a21"; gene_source "ensembl"; gene_biotype "protein_coding"; transcript_name "Slc22a21-201"; transcript_source "ensembl"; transcript_biotype "protein_coding"; protein_id "ENSRNOP00000049867"; protein_version "5"; tag "Ensembl_canonical";
10	ENSEMBL114_rn	exon	38607886	38608068	0.0573874435486117	-	.	gene_id "ENSRNOG00000069239"; transcript_id "ENSRNOG00000069239_tx_12"; exon_id "10_38607886_38608068_-"; exonnum "9"; txlen "2974";
10	ENSEMBL114_rn	exon	38607886	38608068	0.019289334897319	-	.	gene_id "ENSRNOG00000069239"; transcript_id "ENSRNOG00000069239_tx_13"; exon_id "10_38607886_38608068_-"; exonnum "9"; txlen "3281";
10	ensembl	exon	38609814	38610028	0	-	.	gene_id "ENSRNOG00000069239"; gene_version "2"; transcript_id "ENSRNOT00000041253"; transcript_version "6"; exon_number "7"; gene_name "Slc22a21"; gene_source "ensembl"; gene_biotype "protein_coding"; transcript_name "Slc22a21-201"; transcript_source "ensembl"; transcript_biotype "protein_coding"; exon_id "ENSRNOE00000465797"; exon_version "1"; tag "Ensembl_canonical";
10	ensembl	CDS	38609814	38610028	0	-	1	gene_id "ENSRNOG00000069239"; gene_version "2"; transcript_id "ENSRNOT00000041253"; transcript_version "6"; exon_number "7"; gene_name "Slc22a21"; gene_source "ensembl"; gene_biotype "protein_coding"; transcript_name "Slc22a21-201"; transcript_source "ensembl"; transcript_biotype "protein_coding"; protein_id "ENSRNOP00000049867"; protein_version "5"; tag "Ensembl_canonical";
10	ENSEMBL114_rn	exon	38609814	38610028	0.0573874435486117	-	.	gene_id "ENSRNOG00000069239"; transcript_id "ENSRNOG00000069239_tx_12"; exon_id "10_38609814_38610028_-"; exonnum "8"; txlen "2974";
10	ENSEMBL114_rn	exon	38609814	38610028	0.019289334897319	-	.	gene_id "ENSRNOG00000069239"; transcript_id "ENSRNOG00000069239_tx_13"; exon_id "10_38609814_38610028_-"; exonnum "8"; txlen "3281";
10	ensembl	exon	38611096	38611205	0	-	.	gene_id "ENSRNOG00000069239"; gene_version "2"; transcript_id "ENSRNOT00000041253"; transcript_version "6"; exon_number "6"; gene_name "Slc22a21"; gene_source "ensembl"; gene_biotype "protein_coding"; transcript_name "Slc22a21-201"; transcript_source "ensembl"; transcript_biotype "protein_coding"; exon_id "ENSRNOE00000427872"; exon_version "2"; tag "Ensembl_canonical";
10	ensembl	CDS	38611096	38611205	0	-	0	gene_id "ENSRNOG00000069239"; gene_version "2"; transcript_id "ENSRNOT00000041253"; transcript_version "6"; exon_number "6"; gene_name "Slc22a21"; gene_source "ensembl"; gene_biotype "protein_coding"; transcript_name "Slc22a21-201"; transcript_source "ensembl"; transcript_biotype "protein_coding"; protein_id "ENSRNOP00000049867"; protein_version "5"; tag "Ensembl_canonical";
10	ENSEMBL114_rn	exon	38611096	38611205	0.0573874435486117	-	.	gene_id "ENSRNOG00000069239"; transcript_id "ENSRNOG00000069239_tx_12"; exon_id "10_38611096_38611205_-"; exonnum "7"; txlen "2974";
10	ENSEMBL114_rn	exon	38611096	38611205	0.019289334897319	-	.	gene_id "ENSRNOG00000069239"; transcript_id "ENSRNOG00000069239_tx_13"; exon_id "10_38611096_38611205_-"; exonnum "7"; txlen "3281";
10	ensembl	exon	38613045	38613171	0	-	.	gene_id "ENSRNOG00000069239"; gene_version "2"; transcript_id "ENSRNOT00000041253"; transcript_version "6"; exon_number "5"; gene_name "Slc22a21"; gene_source "ensembl"; gene_biotype "protein_coding"; transcript_name "Slc22a21-201"; transcript_source "ensembl"; transcript_biotype "protein_coding"; exon_id "ENSRNOE00000511522"; exon_version "3"; tag "Ensembl_canonical";
10	ensembl	CDS	38613045	38613171	0	-	1	gene_id "ENSRNOG00000069239"; gene_version "2"; transcript_id "ENSRNOT00000041253"; transcript_version "6"; exon_number "5"; gene_name "Slc22a21"; gene_source "ensembl"; gene_biotype "protein_coding"; transcript_name "Slc22a21-201"; transcript_source "ensembl"; transcript_biotype "protein_coding"; protein_id "ENSRNOP00000049867"; protein_version "5"; tag "Ensembl_canonical";
10	ENSEMBL114_rn	exon	38613045	38613171	0.0573874435486117	-	.	gene_id "ENSRNOG00000069239"; transcript_id "ENSRNOG00000069239_tx_12"; exon_id "10_38613045_38613171_-"; exonnum "6"; txlen "2974";
10	ENSEMBL114_rn	exon	38613045	38613171	0.019289334897319	-	.	gene_id "ENSRNOG00000069239"; transcript_id "ENSRNOG00000069239_tx_13"; exon_id "10_38613045_38613171_-"; exonnum "6"; txlen "3281";
10	ensembl	three_prime_utr	38613091	38614091	0	-	.	gene_id "ENSRNOG00000069239"; gene_version "2"; transcript_id "ENSRNOT00000081898"; transcript_version "3"; gene_name "Slc22a21"; gene_source "ensembl"; gene_biotype "protein_coding"; transcript_name "Slc22a21-202"; transcript_source "ensembl"; transcript_biotype "protein_coding";
10	ensembl	exon	38613091	38614455	0	-	.	gene_id "ENSRNOG00000069239"; gene_version "2"; transcript_id "ENSRNOT00000081898"; transcript_version "3"; exon_number "3"; gene_name "Slc22a21"; gene_source "ensembl"; gene_biotype "protein_coding"; transcript_name "Slc22a21-202"; transcript_source "ensembl"; transcript_biotype "protein_coding"; exon_id "ENSRNOE00000723180"; exon_version "1";
10	ensembl	transcript	38613091	38631176	0	-	.	gene_id "ENSRNOG00000069239"; gene_version "2"; transcript_id "ENSRNOT00000081898"; transcript_version "3"; gene_name "Slc22a21"; gene_source "ensembl"; gene_biotype "protein_coding"; transcript_name "Slc22a21-202"; transcript_source "ensembl"; transcript_biotype "protein_coding";
10	ensembl	stop_codon	38614092	38614094	0	-	0	gene_id "ENSRNOG00000069239"; gene_version "2"; transcript_id "ENSRNOT00000081898"; transcript_version "3"; exon_number "3"; gene_name "Slc22a21"; gene_source "ensembl"; gene_biotype "protein_coding"; transcript_name "Slc22a21-202"; transcript_source "ensembl"; transcript_biotype "protein_coding";
10	ensembl	CDS	38614095	38614455	0	-	1	gene_id "ENSRNOG00000069239"; gene_version "2"; transcript_id "ENSRNOT00000081898"; transcript_version "3"; exon_number "3"; gene_name "Slc22a21"; gene_source "ensembl"; gene_biotype "protein_coding"; transcript_name "Slc22a21-202"; transcript_source "ensembl"; transcript_biotype "protein_coding"; protein_id "ENSRNOP00000069462"; protein_version "3";
10	ensembl	three_prime_utr	38614278	38614407	0	-	.	gene_id "ENSRNOG00000069239"; gene_version "2"; transcript_id "ENSRNOT00000104473"; transcript_version "2"; gene_name "Slc22a21"; gene_source "ensembl"; gene_biotype "protein_coding"; transcript_name "Slc22a21-203"; transcript_source "ensembl"; transcript_biotype "protein_coding";
10	ensembl	exon	38614278	38614455	0	-	.	gene_id "ENSRNOG00000069239"; gene_version "2"; transcript_id "ENSRNOT00000104473"; transcript_version "2"; exon_number "2"; gene_name "Slc22a21"; gene_source "ensembl"; gene_biotype "protein_coding"; transcript_name "Slc22a21-203"; transcript_source "ensembl"; transcript_biotype "protein_coding"; exon_id "ENSRNOE00000506161"; exon_version "2";
10	ensembl	transcript	38614278	38631209	0	-	.	gene_id "ENSRNOG00000069239"; gene_version "2"; transcript_id "ENSRNOT00000104473"; transcript_version "2"; gene_name "Slc22a21"; gene_source "ensembl"; gene_biotype "protein_coding"; transcript_name "Slc22a21-203"; transcript_source "ensembl"; transcript_biotype "protein_coding";
10	ensembl	exon	38614284	38614455	0	-	.	gene_id "ENSRNOG00000069239"; gene_version "2"; transcript_id "ENSRNOT00000041253"; transcript_version "6"; exon_number "4"; gene_name "Slc22a21"; gene_source "ensembl"; gene_biotype "protein_coding"; transcript_name "Slc22a21-201"; transcript_source "ensembl"; transcript_biotype "protein_coding"; exon_id "ENSRNOE00000730660"; exon_version "1"; tag "Ensembl_canonical";
10	ensembl	CDS	38614284	38614455	0	-	2	gene_id "ENSRNOG00000069239"; gene_version "2"; transcript_id "ENSRNOT00000041253"; transcript_version "6"; exon_number "4"; gene_name "Slc22a21"; gene_source "ensembl"; gene_biotype "protein_coding"; transcript_name "Slc22a21-201"; transcript_source "ensembl"; transcript_biotype "protein_coding"; protein_id "ENSRNOP00000049867"; protein_version "5"; tag "Ensembl_canonical";
10	ENSEMBL114_rn	exon	38614284	38614455	0.0573874435486117	-	.	gene_id "ENSRNOG00000069239"; transcript_id "ENSRNOG00000069239_tx_12"; exon_id "10_38614284_38614455_-"; exonnum "5"; txlen "2974";
10	ENSEMBL114_rn	exon	38614284	38614455	0.019289334897319	-	.	gene_id "ENSRNOG00000069239"; transcript_id "ENSRNOG00000069239_tx_13"; exon_id "10_38614284_38614455_-"; exonnum "5"; txlen "3281";
10	ensembl	stop_codon	38614408	38614410	0	-	0	gene_id "ENSRNOG00000069239"; gene_version "2"; transcript_id "ENSRNOT00000104473"; transcript_version "2"; exon_number "2"; gene_name "Slc22a21"; gene_source "ensembl"; gene_biotype "protein_coding"; transcript_name "Slc22a21-203"; transcript_source "ensembl"; transcript_biotype "protein_coding";
10	ensembl	CDS	38614411	38614455	0	-	0	gene_id "ENSRNOG00000069239"; gene_version "2"; transcript_id "ENSRNOT00000104473"; transcript_version "2"; exon_number "2"; gene_name "Slc22a21"; gene_source "ensembl"; gene_biotype "protein_coding"; transcript_name "Slc22a21-203"; transcript_source "ensembl"; transcript_biotype "protein_coding"; protein_id "ENSRNOP00000089083"; protein_version "2";
10	ensembl	exon	38615343	38615497	0	-	.	gene_id "ENSRNOG00000069239"; gene_version "2"; transcript_id "ENSRNOT00000081898"; transcript_version "3"; exon_number "2"; gene_name "Slc22a21"; gene_source "ensembl"; gene_biotype "protein_coding"; transcript_name "Slc22a21-202"; transcript_source "ensembl"; transcript_biotype "protein_coding"; exon_id "ENSRNOE00000531113"; exon_version "1";
10	ensembl	CDS	38615343	38615497	0	-	0	gene_id "ENSRNOG00000069239"; gene_version "2"; transcript_id "ENSRNOT00000081898"; transcript_version "3"; exon_number "2"; gene_name "Slc22a21"; gene_source "ensembl"; gene_biotype "protein_coding"; transcript_name "Slc22a21-202"; transcript_source "ensembl"; transcript_biotype "protein_coding"; protein_id "ENSRNOP00000069462"; protein_version "3";
10	ensembl	exon	38615343	38615497	0	-	.	gene_id "ENSRNOG00000069239"; gene_version "2"; transcript_id "ENSRNOT00000041253"; transcript_version "6"; exon_number "3"; gene_name "Slc22a21"; gene_source "ensembl"; gene_biotype "protein_coding"; transcript_name "Slc22a21-201"; transcript_source "ensembl"; transcript_biotype "protein_coding"; exon_id "ENSRNOE00000718417"; exon_version "1"; tag "Ensembl_canonical";
10	ensembl	CDS	38615343	38615497	0	-	1	gene_id "ENSRNOG00000069239"; gene_version "2"; transcript_id "ENSRNOT00000041253"; transcript_version "6"; exon_number "3"; gene_name "Slc22a21"; gene_source "ensembl"; gene_biotype "protein_coding"; transcript_name "Slc22a21-201"; transcript_source "ensembl"; transcript_biotype "protein_coding"; protein_id "ENSRNOP00000049867"; protein_version "5"; tag "Ensembl_canonical";
10	ENSEMBL114_rn	exon	38615343	38615497	0.0573874435486117	-	.	gene_id "ENSRNOG00000069239"; transcript_id "ENSRNOG00000069239_tx_12"; exon_id "10_38615343_38615497_-"; exonnum "4"; txlen "2974";
10	ENSEMBL114_rn	exon	38615343	38615497	0.019289334897319	-	.	gene_id "ENSRNOG00000069239"; transcript_id "ENSRNOG00000069239_tx_13"; exon_id "10_38615343_38615497_-"; exonnum "4"; txlen "3281";
10	ensembl	exon	38622826	38622929	0	-	.	gene_id "ENSRNOG00000069239"; gene_version "2"; transcript_id "ENSRNOT00000041253"; transcript_version "6"; exon_number "2"; gene_name "Slc22a21"; gene_source "ensembl"; gene_biotype "protein_coding"; transcript_name "Slc22a21-201"; transcript_source "ensembl"; transcript_biotype "protein_coding"; exon_id "ENSRNOE00000721444"; exon_version "1"; tag "Ensembl_canonical";
10	ensembl	CDS	38622826	38622929	0	-	0	gene_id "ENSRNOG00000069239"; gene_version "2"; transcript_id "ENSRNOT00000041253"; transcript_version "6"; exon_number "2"; gene_name "Slc22a21"; gene_source "ensembl"; gene_biotype "protein_coding"; transcript_name "Slc22a21-201"; transcript_source "ensembl"; transcript_biotype "protein_coding"; protein_id "ENSRNOP00000049867"; protein_version "5"; tag "Ensembl_canonical";
10	ENSEMBL114_rn	exon	38622826	38622929	0.0573874435486117	-	.	gene_id "ENSRNOG00000069239"; transcript_id "ENSRNOG00000069239_tx_12"; exon_id "10_38622826_38622929_-"; exonnum "3"; txlen "2974";
10	ENSEMBL114_rn	exon	38622826	38622929	0.019289334897319	-	.	gene_id "ENSRNOG00000069239"; transcript_id "ENSRNOG00000069239_tx_13"; exon_id "10_38622826_38622929_-"; exonnum "3"; txlen "3281";
10	sraer114_mid	exon	38623062	38623264	0.0573874435486117	-	.	gene_id "ENSRNOG00000069239"; transcript_id "ENSRNOG00000069239_tx_12"; exon_id "10_38623062_38623264_-"; exonnum "2"; txlen "2974";
10	sraer114_ss	exon	38624304	38624540	0.0573874435486117	-	.	gene_id "ENSRNOG00000069239"; transcript_id "ENSRNOG00000069239_tx_12"; exon_id "10_38624304_38624540_-"; exonnum "1"; txlen "2974";
10	sraer114_mid	exon	38629874	38630028	0.019289334897319	-	.	gene_id "ENSRNOG00000069239"; transcript_id "ENSRNOG00000069239_tx_13"; exon_id "10_38629874_38630028_-"; exonnum "2"; txlen "3281";
10	ensembl	CDS	38630585	38630977	0	-	0	gene_id "ENSRNOG00000069239"; gene_version "2"; transcript_id "ENSRNOT00000104473"; transcript_version "2"; exon_number "1"; gene_name "Slc22a21"; gene_source "ensembl"; gene_biotype "protein_coding"; transcript_name "Slc22a21-203"; transcript_source "ensembl"; transcript_biotype "protein_coding"; protein_id "ENSRNOP00000089083"; protein_version "2";
10	ensembl	CDS	38630585	38630977	0	-	0	gene_id "ENSRNOG00000069239"; gene_version "2"; transcript_id "ENSRNOT00000081898"; transcript_version "3"; exon_number "1"; gene_name "Slc22a21"; gene_source "ensembl"; gene_biotype "protein_coding"; transcript_name "Slc22a21-202"; transcript_source "ensembl"; transcript_biotype "protein_coding"; protein_id "ENSRNOP00000069462"; protein_version "3";
10	ensembl	CDS	38630585	38630977	0	-	0	gene_id "ENSRNOG00000069239"; gene_version "2"; transcript_id "ENSRNOT00000041253"; transcript_version "6"; exon_number "1"; gene_name "Slc22a21"; gene_source "ensembl"; gene_biotype "protein_coding"; transcript_name "Slc22a21-201"; transcript_source "ensembl"; transcript_biotype "protein_coding"; protein_id "ENSRNOP00000049867"; protein_version "5"; tag "Ensembl_canonical";
10	ensembl	exon	38630585	38631176	0	-	.	gene_id "ENSRNOG00000069239"; gene_version "2"; transcript_id "ENSRNOT00000081898"; transcript_version "3"; exon_number "1"; gene_name "Slc22a21"; gene_source "ensembl"; gene_biotype "protein_coding"; transcript_name "Slc22a21-202"; transcript_source "ensembl"; transcript_biotype "protein_coding"; exon_id "ENSRNOE00000524145"; exon_version "3";
10	ensembl	exon	38630585	38631176	0	-	.	gene_id "ENSRNOG00000069239"; gene_version "2"; transcript_id "ENSRNOT00000041253"; transcript_version "6"; exon_number "1"; gene_name "Slc22a21"; gene_source "ensembl"; gene_biotype "protein_coding"; transcript_name "Slc22a21-201"; transcript_source "ensembl"; transcript_biotype "protein_coding"; exon_id "ENSRNOE00000524145"; exon_version "3"; tag "Ensembl_canonical";
10	ENSEMBL114_rn	exon	38630585	38631176	0.019289334897319	-	.	gene_id "ENSRNOG00000069239"; transcript_id "ENSRNOG00000069239_tx_13"; exon_id "10_38630585_38631176_-"; exonnum "1"; txlen "3281";
10	ensembl	exon	38630585	38631209	0	-	.	gene_id "ENSRNOG00000069239"; gene_version "2"; transcript_id "ENSRNOT00000104473"; transcript_version "2"; exon_number "1"; gene_name "Slc22a21"; gene_source "ensembl"; gene_biotype "protein_coding"; transcript_name "Slc22a21-203"; transcript_source "ensembl"; transcript_biotype "protein_coding"; exon_id "ENSRNOE00000503294"; exon_version "1";
10	ensembl	start_codon	38630975	38630977	0	-	0	gene_id "ENSRNOG00000069239"; gene_version "2"; transcript_id "ENSRNOT00000104473"; transcript_version "2"; exon_number "1"; gene_name "Slc22a21"; gene_source "ensembl"; gene_biotype "protein_coding"; transcript_name "Slc22a21-203"; transcript_source "ensembl"; transcript_biotype "protein_coding";
10	ensembl	start_codon	38630975	38630977	0	-	0	gene_id "ENSRNOG00000069239"; gene_version "2"; transcript_id "ENSRNOT00000081898"; transcript_version "3"; exon_number "1"; gene_name "Slc22a21"; gene_source "ensembl"; gene_biotype "protein_coding"; transcript_name "Slc22a21-202"; transcript_source "ensembl"; transcript_biotype "protein_coding";
10	ensembl	start_codon	38630975	38630977	0	-	0	gene_id "ENSRNOG00000069239"; gene_version "2"; transcript_id "ENSRNOT00000041253"; transcript_version "6"; exon_number "1"; gene_name "Slc22a21"; gene_source "ensembl"; gene_biotype "protein_coding"; transcript_name "Slc22a21-201"; transcript_source "ensembl"; transcript_biotype "protein_coding"; tag "Ensembl_canonical";
10	ensembl	five_prime_utr	38630978	38631176	0	-	.	gene_id "ENSRNOG00000069239"; gene_version "2"; transcript_id "ENSRNOT00000081898"; transcript_version "3"; gene_name "Slc22a21"; gene_source "ensembl"; gene_biotype "protein_coding"; transcript_name "Slc22a21-202"; transcript_source "ensembl"; transcript_biotype "protein_coding";
10	ensembl	five_prime_utr	38630978	38631176	0	-	.	gene_id "ENSRNOG00000069239"; gene_version "2"; transcript_id "ENSRNOT00000041253"; transcript_version "6"; gene_name "Slc22a21"; gene_source "ensembl"; gene_biotype "protein_coding"; transcript_name "Slc22a21-201"; transcript_source "ensembl"; transcript_biotype "protein_coding"; tag "Ensembl_canonical";
10	ensembl	five_prime_utr	38630978	38631209	0	-	.	gene_id "ENSRNOG00000069239"; gene_version "2"; transcript_id "ENSRNOT00000104473"; transcript_version "2"; gene_name "Slc22a21"; gene_source "ensembl"; gene_biotype "protein_coding"; transcript_name "Slc22a21-203"; transcript_source "ensembl"; transcript_biotype "protein_coding";
10	ensembl	three_prime_utr	38634098	38634618	0	-	.	gene_id "ENSRNOG00000046195"; gene_version "4"; transcript_id "ENSRNOT00000058907"; transcript_version "6"; gene_name "Slc22a4"; gene_source "ensembl"; gene_biotype "protein_coding"; transcript_name "Slc22a4-201"; transcript_source "ensembl"; transcript_biotype "protein_coding"; tag "Ensembl_canonical";
10	ensembl	exon	38634098	38634694	0	-	.	gene_id "ENSRNOG00000046195"; gene_version "4"; transcript_id "ENSRNOT00000058907"; transcript_version "6"; exon_number "10"; gene_name "Slc22a4"; gene_source "ensembl"; gene_biotype "protein_coding"; transcript_name "Slc22a4-201"; transcript_source "ensembl"; transcript_biotype "protein_coding"; exon_id "ENSRNOE00000661725"; exon_version "2"; tag "Ensembl_canonical";
10	ENSEMBL114_rn	exon	38634098	38634694	8.53922255855886	-	.	gene_id "ENSRNOG00000046195"; transcript_id "ENSRNOG00000046195_tx_5"; exon_id "10_38634098_38634694_-"; exonnum "11"; txlen "2470";
10	ENSEMBL114_rn	exon	38634098	38634694	5.66292980126736	-	.	gene_id "ENSRNOG00000046195"; transcript_id "ENSRNOG00000046195_tx_6"; exon_id "10_38634098_38634694_-"; exonnum "10"; txlen "2298";
10	ENSEMBL114_rn	exon	38634098	38634694	0.366261980592067	-	.	gene_id "ENSRNOG00000046195"; transcript_id "ENSRNOG00000046195_tx_7"; exon_id "10_38634098_38634694_-"; exonnum "11"; txlen "2084";
10	ensembl	gene	38634098	38679920	0	-	.	gene_id "ENSRNOG00000046195"; gene_version "4"; gene_name "Slc22a4"; gene_source "ensembl"; gene_biotype "protein_coding";
10	ensembl	transcript	38634098	38679920	0	-	.	gene_id "ENSRNOG00000046195"; gene_version "4"; transcript_id "ENSRNOT00000058907"; transcript_version "6"; gene_name "Slc22a4"; gene_source "ensembl"; gene_biotype "protein_coding"; transcript_name "Slc22a4-201"; transcript_source "ensembl"; transcript_biotype "protein_coding"; tag "Ensembl_canonical";
10	ensembl	stop_codon	38634619	38634621	0	-	0	gene_id "ENSRNOG00000046195"; gene_version "4"; transcript_id "ENSRNOT00000058907"; transcript_version "6"; exon_number "10"; gene_name "Slc22a4"; gene_source "ensembl"; gene_biotype "protein_coding"; transcript_name "Slc22a4-201"; transcript_source "ensembl"; transcript_biotype "protein_coding"; tag "Ensembl_canonical";
10	ensembl	CDS	38634622	38634694	0	-	1	gene_id "ENSRNOG00000046195"; gene_version "4"; transcript_id "ENSRNOT00000058907"; transcript_version "6"; exon_number "10"; gene_name "Slc22a4"; gene_source "ensembl"; gene_biotype "protein_coding"; transcript_name "Slc22a4-201"; transcript_source "ensembl"; transcript_biotype "protein_coding"; protein_id "ENSRNOP00000055693"; protein_version "5"; tag "Ensembl_canonical";
10	ensembl	exon	38637790	38637925	0	-	.	gene_id "ENSRNOG00000046195"; gene_version "4"; transcript_id "ENSRNOT00000058907"; transcript_version "6"; exon_number "9"; gene_name "Slc22a4"; gene_source "ensembl"; gene_biotype "protein_coding"; transcript_name "Slc22a4-201"; transcript_source "ensembl"; transcript_biotype "protein_coding"; exon_id "ENSRNOE00000570516"; exon_version "2"; tag "Ensembl_canonical";
10	ensembl	CDS	38637790	38637925	0	-	2	gene_id "ENSRNOG00000046195"; gene_version "4"; transcript_id "ENSRNOT00000058907"; transcript_version "6"; exon_number "9"; gene_name "Slc22a4"; gene_source "ensembl"; gene_biotype "protein_coding"; transcript_name "Slc22a4-201"; transcript_source "ensembl"; transcript_biotype "protein_coding"; protein_id "ENSRNOP00000055693"; protein_version "5"; tag "Ensembl_canonical";
10	ENSEMBL114_rn	exon	38637790	38637925	8.53922255855886	-	.	gene_id "ENSRNOG00000046195"; transcript_id "ENSRNOG00000046195_tx_5"; exon_id "10_38637790_38637925_-"; exonnum "10"; txlen "2470";
10	ENSEMBL114_rn	exon	38637790	38637925	5.66292980126736	-	.	gene_id "ENSRNOG00000046195"; transcript_id "ENSRNOG00000046195_tx_6"; exon_id "10_38637790_38637925_-"; exonnum "9"; txlen "2298";
10	ENSEMBL114_rn	exon	38637790	38637925	0.366261980592067	-	.	gene_id "ENSRNOG00000046195"; transcript_id "ENSRNOG00000046195_tx_7"; exon_id "10_38637790_38637925_-"; exonnum "10"; txlen "2084";
10	ensembl	exon	38640233	38640415	0	-	.	gene_id "ENSRNOG00000046195"; gene_version "4"; transcript_id "ENSRNOT00000058907"; transcript_version "6"; exon_number "8"; gene_name "Slc22a4"; gene_source "ensembl"; gene_biotype "protein_coding"; transcript_name "Slc22a4-201"; transcript_source "ensembl"; transcript_biotype "protein_coding"; exon_id "ENSRNOE00000525426"; exon_version "2"; tag "Ensembl_canonical";
10	ensembl	CDS	38640233	38640415	0	-	2	gene_id "ENSRNOG00000046195"; gene_version "4"; transcript_id "ENSRNOT00000058907"; transcript_version "6"; exon_number "8"; gene_name "Slc22a4"; gene_source "ensembl"; gene_biotype "protein_coding"; transcript_name "Slc22a4-201"; transcript_source "ensembl"; transcript_biotype "protein_coding"; protein_id "ENSRNOP00000055693"; protein_version "5"; tag "Ensembl_canonical";
10	ENSEMBL114_rn	exon	38640233	38640415	8.53922255855886	-	.	gene_id "ENSRNOG00000046195"; transcript_id "ENSRNOG00000046195_tx_5"; exon_id "10_38640233_38640415_-"; exonnum "9"; txlen "2470";
10	ENSEMBL114_rn	exon	38640233	38640415	5.66292980126736	-	.	gene_id "ENSRNOG00000046195"; transcript_id "ENSRNOG00000046195_tx_6"; exon_id "10_38640233_38640415_-"; exonnum "8"; txlen "2298";
10	ENSEMBL114_rn	exon	38640233	38640415	0.366261980592067	-	.	gene_id "ENSRNOG00000046195"; transcript_id "ENSRNOG00000046195_tx_7"; exon_id "10_38640233_38640415_-"; exonnum "9"; txlen "2084";
10	ensembl	exon	38642090	38642304	0	-	.	gene_id "ENSRNOG00000046195"; gene_version "4"; transcript_id "ENSRNOT00000058907"; transcript_version "6"; exon_number "7"; gene_name "Slc22a4"; gene_source "ensembl"; gene_biotype "protein_coding"; transcript_name "Slc22a4-201"; transcript_source "ensembl"; transcript_biotype "protein_coding"; exon_id "ENSRNOE00000642262"; exon_version "1"; tag "Ensembl_canonical";
10	ensembl	CDS	38642090	38642304	0	-	1	gene_id "ENSRNOG00000046195"; gene_version "4"; transcript_id "ENSRNOT00000058907"; transcript_version "6"; exon_number "7"; gene_name "Slc22a4"; gene_source "ensembl"; gene_biotype "protein_coding"; transcript_name "Slc22a4-201"; transcript_source "ensembl"; transcript_biotype "protein_coding"; protein_id "ENSRNOP00000055693"; protein_version "5"; tag "Ensembl_canonical";
10	ENSEMBL114_rn	exon	38642090	38642304	8.53922255855886	-	.	gene_id "ENSRNOG00000046195"; transcript_id "ENSRNOG00000046195_tx_5"; exon_id "10_38642090_38642304_-"; exonnum "8"; txlen "2470";
10	ENSEMBL114_rn	exon	38642090	38642304	5.66292980126736	-	.	gene_id "ENSRNOG00000046195"; transcript_id "ENSRNOG00000046195_tx_6"; exon_id "10_38642090_38642304_-"; exonnum "7"; txlen "2298";
10	ENSEMBL114_rn	exon	38642090	38642304	0.366261980592067	-	.	gene_id "ENSRNOG00000046195"; transcript_id "ENSRNOG00000046195_tx_7"; exon_id "10_38642090_38642304_-"; exonnum "8"; txlen "2084";
10	ensembl	exon	38643894	38643994	0	-	.	gene_id "ENSRNOG00000046195"; gene_version "4"; transcript_id "ENSRNOT00000058907"; transcript_version "6"; exon_number "6"; gene_name "Slc22a4"; gene_source "ensembl"; gene_biotype "protein_coding"; transcript_name "Slc22a4-201"; transcript_source "ensembl"; transcript_biotype "protein_coding"; exon_id "ENSRNOE00000657844"; exon_version "1"; tag "Ensembl_canonical";
10	ensembl	CDS	38643894	38643994	0	-	0	gene_id "ENSRNOG00000046195"; gene_version "4"; transcript_id "ENSRNOT00000058907"; transcript_version "6"; exon_number "6"; gene_name "Slc22a4"; gene_source "ensembl"; gene_biotype "protein_coding"; transcript_name "Slc22a4-201"; transcript_source "ensembl"; transcript_biotype "protein_coding"; protein_id "ENSRNOP00000055693"; protein_version "5"; tag "Ensembl_canonical";
10	ENSEMBL114_rn	exon	38643894	38643994	8.53922255855886	-	.	gene_id "ENSRNOG00000046195"; transcript_id "ENSRNOG00000046195_tx_5"; exon_id "10_38643894_38643994_-"; exonnum "7"; txlen "2470";
10	ENSEMBL114_rn	exon	38643894	38643994	5.66292980126736	-	.	gene_id "ENSRNOG00000046195"; transcript_id "ENSRNOG00000046195_tx_6"; exon_id "10_38643894_38643994_-"; exonnum "6"; txlen "2298";
10	ENSEMBL114_rn	exon	38643894	38643994	0.366261980592067	-	.	gene_id "ENSRNOG00000046195"; transcript_id "ENSRNOG00000046195_tx_7"; exon_id "10_38643894_38643994_-"; exonnum "7"; txlen "2084";
10	ensembl	exon	38647803	38647929	0	-	.	gene_id "ENSRNOG00000046195"; gene_version "4"; transcript_id "ENSRNOT00000058907"; transcript_version "6"; exon_number "5"; gene_name "Slc22a4"; gene_source "ensembl"; gene_biotype "protein_coding"; transcript_name "Slc22a4-201"; transcript_source "ensembl"; transcript_biotype "protein_coding"; exon_id "ENSRNOE00000490168"; exon_version "3"; tag "Ensembl_canonical";
10	ensembl	CDS	38647803	38647929	0	-	1	gene_id "ENSRNOG00000046195"; gene_version "4"; transcript_id "ENSRNOT00000058907"; transcript_version "6"; exon_number "5"; gene_name "Slc22a4"; gene_source "ensembl"; gene_biotype "protein_coding"; transcript_name "Slc22a4-201"; transcript_source "ensembl"; transcript_biotype "protein_coding"; protein_id "ENSRNOP00000055693"; protein_version "5"; tag "Ensembl_canonical";
10	ENSEMBL114_rn	exon	38647803	38647929	8.53922255855886	-	.	gene_id "ENSRNOG00000046195"; transcript_id "ENSRNOG00000046195_tx_5"; exon_id "10_38647803_38647929_-"; exonnum "6"; txlen "2470";
10	ENSEMBL114_rn	exon	38647803	38647929	5.66292980126736	-	.	gene_id "ENSRNOG00000046195"; transcript_id "ENSRNOG00000046195_tx_6"; exon_id "10_38647803_38647929_-"; exonnum "5"; txlen "2298";
10	ENSEMBL114_rn	exon	38647803	38647929	0.366261980592067	-	.	gene_id "ENSRNOG00000046195"; transcript_id "ENSRNOG00000046195_tx_7"; exon_id "10_38647803_38647929_-"; exonnum "6"; txlen "2084";
10	ensembl	exon	38649163	38649334	0	-	.	gene_id "ENSRNOG00000046195"; gene_version "4"; transcript_id "ENSRNOT00000058907"; transcript_version "6"; exon_number "4"; gene_name "Slc22a4"; gene_source "ensembl"; gene_biotype "protein_coding"; transcript_name "Slc22a4-201"; transcript_source "ensembl"; transcript_biotype "protein_coding"; exon_id "ENSRNOE00000507067"; exon_version "1"; tag "Ensembl_canonical";
10	ensembl	CDS	38649163	38649334	0	-	2	gene_id "ENSRNOG00000046195"; gene_version "4"; transcript_id "ENSRNOT00000058907"; transcript_version "6"; exon_number "4"; gene_name "Slc22a4"; gene_source "ensembl"; gene_biotype "protein_coding"; transcript_name "Slc22a4-201"; transcript_source "ensembl"; transcript_biotype "protein_coding"; protein_id "ENSRNOP00000055693"; protein_version "5"; tag "Ensembl_canonical";
10	ENSEMBL114_rn	exon	38649163	38649334	8.53922255855886	-	.	gene_id "ENSRNOG00000046195"; transcript_id "ENSRNOG00000046195_tx_5"; exon_id "10_38649163_38649334_-"; exonnum "5"; txlen "2470";
10	ENSEMBL114_rn	exon	38649163	38649334	0.366261980592067	-	.	gene_id "ENSRNOG00000046195"; transcript_id "ENSRNOG00000046195_tx_7"; exon_id "10_38649163_38649334_-"; exonnum "5"; txlen "2084";
10	ensembl	exon	38657291	38657445	0	-	.	gene_id "ENSRNOG00000046195"; gene_version "4"; transcript_id "ENSRNOT00000058907"; transcript_version "6"; exon_number "3"; gene_name "Slc22a4"; gene_source "ensembl"; gene_biotype "protein_coding"; transcript_name "Slc22a4-201"; transcript_source "ensembl"; transcript_biotype "protein_coding"; exon_id "ENSRNOE00000471930"; exon_version "1"; tag "Ensembl_canonical";
10	ensembl	CDS	38657291	38657445	0	-	1	gene_id "ENSRNOG00000046195"; gene_version "4"; transcript_id "ENSRNOT00000058907"; transcript_version "6"; exon_number "3"; gene_name "Slc22a4"; gene_source "ensembl"; gene_biotype "protein_coding"; transcript_name "Slc22a4-201"; transcript_source "ensembl"; transcript_biotype "protein_coding"; protein_id "ENSRNOP00000055693"; protein_version "5"; tag "Ensembl_canonical";
10	ENSEMBL114_rn	exon	38657291	38657445	8.53922255855886	-	.	gene_id "ENSRNOG00000046195"; transcript_id "ENSRNOG00000046195_tx_5"; exon_id "10_38657291_38657445_-"; exonnum "4"; txlen "2470";
10	ENSEMBL114_rn	exon	38657291	38657445	5.66292980126736	-	.	gene_id "ENSRNOG00000046195"; transcript_id "ENSRNOG00000046195_tx_6"; exon_id "10_38657291_38657445_-"; exonnum "4"; txlen "2298";
10	ENSEMBL114_rn	exon	38657291	38657445	0.366261980592067	-	.	gene_id "ENSRNOG00000046195"; transcript_id "ENSRNOG00000046195_tx_7"; exon_id "10_38657291_38657445_-"; exonnum "4"; txlen "2084";
10	ensembl	exon	38659521	38659624	0	-	.	gene_id "ENSRNOG00000046195"; gene_version "4"; transcript_id "ENSRNOT00000058907"; transcript_version "6"; exon_number "2"; gene_name "Slc22a4"; gene_source "ensembl"; gene_biotype "protein_coding"; transcript_name "Slc22a4-201"; transcript_source "ensembl"; transcript_biotype "protein_coding"; exon_id "ENSRNOE00000507231"; exon_version "1"; tag "Ensembl_canonical";
10	ensembl	CDS	38659521	38659624	0	-	0	gene_id "ENSRNOG00000046195"; gene_version "4"; transcript_id "ENSRNOT00000058907"; transcript_version "6"; exon_number "2"; gene_name "Slc22a4"; gene_source "ensembl"; gene_biotype "protein_coding"; transcript_name "Slc22a4-201"; transcript_source "ensembl"; transcript_biotype "protein_coding"; protein_id "ENSRNOP00000055693"; protein_version "5"; tag "Ensembl_canonical";
10	ENSEMBL114_rn	exon	38659521	38659624	8.53922255855886	-	.	gene_id "ENSRNOG00000046195"; transcript_id "ENSRNOG00000046195_tx_5"; exon_id "10_38659521_38659624_-"; exonnum "3"; txlen "2470";
10	ENSEMBL114_rn	exon	38659521	38659624	5.66292980126736	-	.	gene_id "ENSRNOG00000046195"; transcript_id "ENSRNOG00000046195_tx_6"; exon_id "10_38659521_38659624_-"; exonnum "3"; txlen "2298";
10	ENSEMBL114_rn	exon	38659521	38659624	0.366261980592067	-	.	gene_id "ENSRNOG00000046195"; transcript_id "ENSRNOG00000046195_tx_7"; exon_id "10_38659521_38659624_-"; exonnum "3"; txlen "2084";
10	sraer114_mid	exon	38665990	38666205	8.53922255855886	-	.	gene_id "ENSRNOG00000046195"; transcript_id "ENSRNOG00000046195_tx_5"; exon_id "10_38665990_38666205_-"; exonnum "2"; txlen "2470";
10	sraer114_mid	exon	38665990	38666205	5.66292980126736	-	.	gene_id "ENSRNOG00000046195"; transcript_id "ENSRNOG00000046195_tx_6"; exon_id "10_38665990_38666205_-"; exonnum "2"; txlen "2298";
10	sraer114_mid	exon	38665990	38666205	0.366261980592067	-	.	gene_id "ENSRNOG00000046195"; transcript_id "ENSRNOG00000046195_tx_7"; exon_id "10_38665990_38666205_-"; exonnum "2"; txlen "2084";
10	sraer114_ss	exon	38675889	38675966	0.366261980592067	-	.	gene_id "ENSRNOG00000046195"; transcript_id "ENSRNOG00000046195_tx_7"; exon_id "10_38675889_38675966_-"; exonnum "1"; txlen "2084";
10	ensembl	CDS	38679457	38679849	0	-	0	gene_id "ENSRNOG00000046195"; gene_version "4"; transcript_id "ENSRNOT00000058907"; transcript_version "6"; exon_number "1"; gene_name "Slc22a4"; gene_source "ensembl"; gene_biotype "protein_coding"; transcript_name "Slc22a4-201"; transcript_source "ensembl"; transcript_biotype "protein_coding"; protein_id "ENSRNOP00000055693"; protein_version "5"; tag "Ensembl_canonical";
10	ensembl	exon	38679457	38679920	0	-	.	gene_id "ENSRNOG00000046195"; gene_version "4"; transcript_id "ENSRNOT00000058907"; transcript_version "6"; exon_number "1"; gene_name "Slc22a4"; gene_source "ensembl"; gene_biotype "protein_coding"; transcript_name "Slc22a4-201"; transcript_source "ensembl"; transcript_biotype "protein_coding"; exon_id "ENSRNOE00000467193"; exon_version "3"; tag "Ensembl_canonical";
10	ENSEMBL114_rn	exon	38679457	38679920	8.53922255855886	-	.	gene_id "ENSRNOG00000046195"; transcript_id "ENSRNOG00000046195_tx_5"; exon_id "10_38679457_38679920_-"; exonnum "1"; txlen "2470";
10	ENSEMBL114_rn	exon	38679457	38679920	5.66292980126736	-	.	gene_id "ENSRNOG00000046195"; transcript_id "ENSRNOG00000046195_tx_6"; exon_id "10_38679457_38679920_-"; exonnum "1"; txlen "2298";
10	ensembl	start_codon	38679847	38679849	0	-	0	gene_id "ENSRNOG00000046195"; gene_version "4"; transcript_id "ENSRNOT00000058907"; transcript_version "6"; exon_number "1"; gene_name "Slc22a4"; gene_source "ensembl"; gene_biotype "protein_coding"; transcript_name "Slc22a4-201"; transcript_source "ensembl"; transcript_biotype "protein_coding"; tag "Ensembl_canonical";
10	ensembl	five_prime_utr	38679850	38679920	0	-	.	gene_id "ENSRNOG00000046195"; gene_version "4"; transcript_id "ENSRNOT00000058907"; transcript_version "6"; gene_name "Slc22a4"; gene_source "ensembl"; gene_biotype "protein_coding"; transcript_name "Slc22a4-201"; transcript_source "ensembl"; transcript_biotype "protein_coding"; tag "Ensembl_canonical";
10	ensembl	three_prime_utr	38699444	38699560	0	-	.	gene_id "ENSRNOG00000050794"; gene_version "3"; transcript_id "ENSRNOT00000074616"; transcript_version "3"; gene_name "Pdlim4"; gene_source "ensembl"; gene_biotype "protein_coding"; transcript_name "Pdlim4-201"; transcript_source "ensembl"; transcript_biotype "protein_coding"; tag "Ensembl_canonical";
10	ensembl	three_prime_utr	38699444	38699694	0	-	.	gene_id "ENSRNOG00000050794"; gene_version "3"; transcript_id "ENSRNOT00000101447"; transcript_version "2"; gene_name "Pdlim4"; gene_source "ensembl"; gene_biotype "protein_coding"; transcript_name "Pdlim4-202"; transcript_source "ensembl"; transcript_biotype "protein_coding";
10	ensembl	exon	38699444	38699765	0	-	.	gene_id "ENSRNOG00000050794"; gene_version "3"; transcript_id "ENSRNOT00000074616"; transcript_version "3"; exon_number "7"; gene_name "Pdlim4"; gene_source "ensembl"; gene_biotype "protein_coding"; transcript_name "Pdlim4-201"; transcript_source "ensembl"; transcript_biotype "protein_coding"; exon_id "ENSRNOE00000464772"; exon_version "2"; tag "Ensembl_canonical";
10	ensembl	exon	38699444	38699765	0	-	.	gene_id "ENSRNOG00000050794"; gene_version "3"; transcript_id "ENSRNOT00000101447"; transcript_version "2"; exon_number "6"; gene_name "Pdlim4"; gene_source "ensembl"; gene_biotype "protein_coding"; transcript_name "Pdlim4-202"; transcript_source "ensembl"; transcript_biotype "protein_coding"; exon_id "ENSRNOE00000612124"; exon_version "2";
10	ENSEMBL114_rn	exon	38699444	38699765	19.9715121805128	-	.	gene_id "ENSRNOG00000050794"; transcript_id "ENSRNOG00000050794_tx_3"; exon_id "10_38699444_38699765_-"; exonnum "7"; txlen "1129";
10	ensembl	gene	38699444	38713659	0	-	.	gene_id "ENSRNOG00000050794"; gene_version "3"; gene_name "Pdlim4"; gene_source "ensembl"; gene_biotype "protein_coding";
10	ensembl	transcript	38699444	38713659	0	-	.	gene_id "ENSRNOG00000050794"; gene_version "3"; transcript_id "ENSRNOT00000074616"; transcript_version "3"; gene_name "Pdlim4"; gene_source "ensembl"; gene_biotype "protein_coding"; transcript_name "Pdlim4-201"; transcript_source "ensembl"; transcript_biotype "protein_coding"; tag "Ensembl_canonical";
10	ensembl	transcript	38699444	38713659	0	-	.	gene_id "ENSRNOG00000050794"; gene_version "3"; transcript_id "ENSRNOT00000101447"; transcript_version "2"; gene_name "Pdlim4"; gene_source "ensembl"; gene_biotype "protein_coding"; transcript_name "Pdlim4-202"; transcript_source "ensembl"; transcript_biotype "protein_coding";
10	ensembl	stop_codon	38699561	38699563	0	-	0	gene_id "ENSRNOG00000050794"; gene_version "3"; transcript_id "ENSRNOT00000074616"; transcript_version "3"; exon_number "7"; gene_name "Pdlim4"; gene_source "ensembl"; gene_biotype "protein_coding"; transcript_name "Pdlim4-201"; transcript_source "ensembl"; transcript_biotype "protein_coding"; tag "Ensembl_canonical";
10	ensembl	CDS	38699564	38699765	0	-	1	gene_id "ENSRNOG00000050794"; gene_version "3"; transcript_id "ENSRNOT00000074616"; transcript_version "3"; exon_number "7"; gene_name "Pdlim4"; gene_source "ensembl"; gene_biotype "protein_coding"; transcript_name "Pdlim4-201"; transcript_source "ensembl"; transcript_biotype "protein_coding"; protein_id "ENSRNOP00000064261"; protein_version "2"; tag "Ensembl_canonical";
10	ensembl	stop_codon	38699695	38699697	0	-	0	gene_id "ENSRNOG00000050794"; gene_version "3"; transcript_id "ENSRNOT00000101447"; transcript_version "2"; exon_number "6"; gene_name "Pdlim4"; gene_source "ensembl"; gene_biotype "protein_coding"; transcript_name "Pdlim4-202"; transcript_source "ensembl"; transcript_biotype "protein_coding";
10	ensembl	CDS	38699698	38699765	0	-	2	gene_id "ENSRNOG00000050794"; gene_version "3"; transcript_id "ENSRNOT00000101447"; transcript_version "2"; exon_number "6"; gene_name "Pdlim4"; gene_source "ensembl"; gene_biotype "protein_coding"; transcript_name "Pdlim4-202"; transcript_source "ensembl"; transcript_biotype "protein_coding"; protein_id "ENSRNOP00000086241"; protein_version "1";
10	ensembl	exon	38699884	38700001	0	-	.	gene_id "ENSRNOG00000050794"; gene_version "3"; transcript_id "ENSRNOT00000074616"; transcript_version "3"; exon_number "6"; gene_name "Pdlim4"; gene_source "ensembl"; gene_biotype "protein_coding"; transcript_name "Pdlim4-201"; transcript_source "ensembl"; transcript_biotype "protein_coding"; exon_id "ENSRNOE00000507560"; exon_version "1"; tag "Ensembl_canonical";
10	ensembl	CDS	38699884	38700001	0	-	2	gene_id "ENSRNOG00000050794"; gene_version "3"; transcript_id "ENSRNOT00000074616"; transcript_version "3"; exon_number "6"; gene_name "Pdlim4"; gene_source "ensembl"; gene_biotype "protein_coding"; transcript_name "Pdlim4-201"; transcript_source "ensembl"; transcript_biotype "protein_coding"; protein_id "ENSRNOP00000064261"; protein_version "2"; tag "Ensembl_canonical";
10	ENSEMBL114_rn	exon	38699884	38700001	19.9715121805128	-	.	gene_id "ENSRNOG00000050794"; transcript_id "ENSRNOG00000050794_tx_3"; exon_id "10_38699884_38700001_-"; exonnum "6"; txlen "1129";
10	ensembl	exon	38700287	38700450	0	-	.	gene_id "ENSRNOG00000050794"; gene_version "3"; transcript_id "ENSRNOT00000074616"; transcript_version "3"; exon_number "5"; gene_name "Pdlim4"; gene_source "ensembl"; gene_biotype "protein_coding"; transcript_name "Pdlim4-201"; transcript_source "ensembl"; transcript_biotype "protein_coding"; exon_id "ENSRNOE00000508755"; exon_version "1"; tag "Ensembl_canonical";
10	ensembl	CDS	38700287	38700450	0	-	1	gene_id "ENSRNOG00000050794"; gene_version "3"; transcript_id "ENSRNOT00000074616"; transcript_version "3"; exon_number "5"; gene_name "Pdlim4"; gene_source "ensembl"; gene_biotype "protein_coding"; transcript_name "Pdlim4-201"; transcript_source "ensembl"; transcript_biotype "protein_coding"; protein_id "ENSRNOP00000064261"; protein_version "2"; tag "Ensembl_canonical";
10	ensembl	exon	38700287	38700450	0	-	.	gene_id "ENSRNOG00000050794"; gene_version "3"; transcript_id "ENSRNOT00000101447"; transcript_version "2"; exon_number "5"; gene_name "Pdlim4"; gene_source "ensembl"; gene_biotype "protein_coding"; transcript_name "Pdlim4-202"; transcript_source "ensembl"; transcript_biotype "protein_coding"; exon_id "ENSRNOE00000508755"; exon_version "1";
10	ensembl	CDS	38700287	38700450	0	-	1	gene_id "ENSRNOG00000050794"; gene_version "3"; transcript_id "ENSRNOT00000101447"; transcript_version "2"; exon_number "5"; gene_name "Pdlim4"; gene_source "ensembl"; gene_biotype "protein_coding"; transcript_name "Pdlim4-202"; transcript_source "ensembl"; transcript_biotype "protein_coding"; protein_id "ENSRNOP00000086241"; protein_version "1";
10	ENSEMBL114_rn	exon	38700287	38700450	19.9715121805128	-	.	gene_id "ENSRNOG00000050794"; transcript_id "ENSRNOG00000050794_tx_3"; exon_id "10_38700287_38700450_-"; exonnum "5"; txlen "1129";
10	ensembl	exon	38700638	38700819	0	-	.	gene_id "ENSRNOG00000050794"; gene_version "3"; transcript_id "ENSRNOT00000101447"; transcript_version "2"; exon_number "4"; gene_name "Pdlim4"; gene_source "ensembl"; gene_biotype "protein_coding"; transcript_name "Pdlim4-202"; transcript_source "ensembl"; transcript_biotype "protein_coding"; exon_id "ENSRNOE00000489398"; exon_version "1";
10	ensembl	CDS	38700638	38700819	0	-	0	gene_id "ENSRNOG00000050794"; gene_version "3"; transcript_id "ENSRNOT00000101447"; transcript_version "2"; exon_number "4"; gene_name "Pdlim4"; gene_source "ensembl"; gene_biotype "protein_coding"; transcript_name "Pdlim4-202"; transcript_source "ensembl"; transcript_biotype "protein_coding"; protein_id "ENSRNOP00000086241"; protein_version "1";
10	ENSEMBL114_rn	exon	38700638	38700819	19.9715121805128	-	.	gene_id "ENSRNOG00000050794"; transcript_id "ENSRNOG00000050794_tx_3"; exon_id "10_38700638_38700819_-"; exonnum "4"; txlen "1129";
10	ensembl	exon	38700638	38700834	0	-	.	gene_id "ENSRNOG00000050794"; gene_version "3"; transcript_id "ENSRNOT00000074616"; transcript_version "3"; exon_number "4"; gene_name "Pdlim4"; gene_source "ensembl"; gene_biotype "protein_coding"; transcript_name "Pdlim4-201"; transcript_source "ensembl"; transcript_biotype "protein_coding"; exon_id "ENSRNOE00000756322"; exon_version "1"; tag "Ensembl_canonical";
10	ensembl	CDS	38700638	38700834	0	-	0	gene_id "ENSRNOG00000050794"; gene_version "3"; transcript_id "ENSRNOT00000074616"; transcript_version "3"; exon_number "4"; gene_name "Pdlim4"; gene_source "ensembl"; gene_biotype "protein_coding"; transcript_name "Pdlim4-201"; transcript_source "ensembl"; transcript_biotype "protein_coding"; protein_id "ENSRNOP00000064261"; protein_version "2"; tag "Ensembl_canonical";
10	ensembl	exon	38704533	38704611	0	-	.	gene_id "ENSRNOG00000050794"; gene_version "3"; transcript_id "ENSRNOT00000074616"; transcript_version "3"; exon_number "3"; gene_name "Pdlim4"; gene_source "ensembl"; gene_biotype "protein_coding"; transcript_name "Pdlim4-201"; transcript_source "ensembl"; transcript_biotype "protein_coding"; exon_id "ENSRNOE00000487989"; exon_version "1"; tag "Ensembl_canonical";
10	ensembl	CDS	38704533	38704611	0	-	1	gene_id "ENSRNOG00000050794"; gene_version "3"; transcript_id "ENSRNOT00000074616"; transcript_version "3"; exon_number "3"; gene_name "Pdlim4"; gene_source "ensembl"; gene_biotype "protein_coding"; transcript_name "Pdlim4-201"; transcript_source "ensembl"; transcript_biotype "protein_coding"; protein_id "ENSRNOP00000064261"; protein_version "2"; tag "Ensembl_canonical";
10	ensembl	exon	38704533	38704611	0	-	.	gene_id "ENSRNOG00000050794"; gene_version "3"; transcript_id "ENSRNOT00000101447"; transcript_version "2"; exon_number "3"; gene_name "Pdlim4"; gene_source "ensembl"; gene_biotype "protein_coding"; transcript_name "Pdlim4-202"; transcript_source "ensembl"; transcript_biotype "protein_coding"; exon_id "ENSRNOE00000487989"; exon_version "1";
10	ensembl	CDS	38704533	38704611	0	-	1	gene_id "ENSRNOG00000050794"; gene_version "3"; transcript_id "ENSRNOT00000101447"; transcript_version "2"; exon_number "3"; gene_name "Pdlim4"; gene_source "ensembl"; gene_biotype "protein_coding"; transcript_name "Pdlim4-202"; transcript_source "ensembl"; transcript_biotype "protein_coding"; protein_id "ENSRNOP00000086241"; protein_version "1";
10	ENSEMBL114_rn	exon	38704533	38704611	19.9715121805128	-	.	gene_id "ENSRNOG00000050794"; transcript_id "ENSRNOG00000050794_tx_3"; exon_id "10_38704533_38704611_-"; exonnum "3"; txlen "1129";
10	ensembl	exon	38708269	38708420	0	-	.	gene_id "ENSRNOG00000050794"; gene_version "3"; transcript_id "ENSRNOT00000074616"; transcript_version "3"; exon_number "2"; gene_name "Pdlim4"; gene_source "ensembl"; gene_biotype "protein_coding"; transcript_name "Pdlim4-201"; transcript_source "ensembl"; transcript_biotype "protein_coding"; exon_id "ENSRNOE00000482845"; exon_version "1"; tag "Ensembl_canonical";
10	ensembl	CDS	38708269	38708420	0	-	0	gene_id "ENSRNOG00000050794"; gene_version "3"; transcript_id "ENSRNOT00000074616"; transcript_version "3"; exon_number "2"; gene_name "Pdlim4"; gene_source "ensembl"; gene_biotype "protein_coding"; transcript_name "Pdlim4-201"; transcript_source "ensembl"; transcript_biotype "protein_coding"; protein_id "ENSRNOP00000064261"; protein_version "2"; tag "Ensembl_canonical";
10	ensembl	exon	38708269	38708420	0	-	.	gene_id "ENSRNOG00000050794"; gene_version "3"; transcript_id "ENSRNOT00000101447"; transcript_version "2"; exon_number "2"; gene_name "Pdlim4"; gene_source "ensembl"; gene_biotype "protein_coding"; transcript_name "Pdlim4-202"; transcript_source "ensembl"; transcript_biotype "protein_coding"; exon_id "ENSRNOE00000482845"; exon_version "1";
10	ensembl	CDS	38708269	38708420	0	-	0	gene_id "ENSRNOG00000050794"; gene_version "3"; transcript_id "ENSRNOT00000101447"; transcript_version "2"; exon_number "2"; gene_name "Pdlim4"; gene_source "ensembl"; gene_biotype "protein_coding"; transcript_name "Pdlim4-202"; transcript_source "ensembl"; transcript_biotype "protein_coding"; protein_id "ENSRNOP00000086241"; protein_version "1";
10	ENSEMBL114_rn	exon	38708269	38708420	19.9715121805128	-	.	gene_id "ENSRNOG00000050794"; transcript_id "ENSRNOG00000050794_tx_3"; exon_id "10_38708269_38708420_-"; exonnum "2"; txlen "1129";
10	sraer114_ss	exon	38709062	38709173	19.9715121805128	-	.	gene_id "ENSRNOG00000050794"; transcript_id "ENSRNOG00000050794_tx_3"; exon_id "10_38709062_38709173_-"; exonnum "1"; txlen "1129";
10	ensembl	CDS	38713511	38713603	0	-	0	gene_id "ENSRNOG00000050794"; gene_version "3"; transcript_id "ENSRNOT00000074616"; transcript_version "3"; exon_number "1"; gene_name "Pdlim4"; gene_source "ensembl"; gene_biotype "protein_coding"; transcript_name "Pdlim4-201"; transcript_source "ensembl"; transcript_biotype "protein_coding"; protein_id "ENSRNOP00000064261"; protein_version "2"; tag "Ensembl_canonical";
10	ensembl	CDS	38713511	38713603	0	-	0	gene_id "ENSRNOG00000050794"; gene_version "3"; transcript_id "ENSRNOT00000101447"; transcript_version "2"; exon_number "1"; gene_name "Pdlim4"; gene_source "ensembl"; gene_biotype "protein_coding"; transcript_name "Pdlim4-202"; transcript_source "ensembl"; transcript_biotype "protein_coding"; protein_id "ENSRNOP00000086241"; protein_version "1";
10	ensembl	exon	38713511	38713659	0	-	.	gene_id "ENSRNOG00000050794"; gene_version "3"; transcript_id "ENSRNOT00000074616"; transcript_version "3"; exon_number "1"; gene_name "Pdlim4"; gene_source "ensembl"; gene_biotype "protein_coding"; transcript_name "Pdlim4-201"; transcript_source "ensembl"; transcript_biotype "protein_coding"; exon_id "ENSRNOE00000654572"; exon_version "2"; tag "Ensembl_canonical";
10	ensembl	exon	38713511	38713659	0	-	.	gene_id "ENSRNOG00000050794"; gene_version "3"; transcript_id "ENSRNOT00000101447"; transcript_version "2"; exon_number "1"; gene_name "Pdlim4"; gene_source "ensembl"; gene_biotype "protein_coding"; transcript_name "Pdlim4-202"; transcript_source "ensembl"; transcript_biotype "protein_coding"; exon_id "ENSRNOE00000654572"; exon_version "2";
10	ensembl	start_codon	38713601	38713603	0	-	0	gene_id "ENSRNOG00000050794"; gene_version "3"; transcript_id "ENSRNOT00000074616"; transcript_version "3"; exon_number "1"; gene_name "Pdlim4"; gene_source "ensembl"; gene_biotype "protein_coding"; transcript_name "Pdlim4-201"; transcript_source "ensembl"; transcript_biotype "protein_coding"; tag "Ensembl_canonical";
10	ensembl	start_codon	38713601	38713603	0	-	0	gene_id "ENSRNOG00000050794"; gene_version "3"; transcript_id "ENSRNOT00000101447"; transcript_version "2"; exon_number "1"; gene_name "Pdlim4"; gene_source "ensembl"; gene_biotype "protein_coding"; transcript_name "Pdlim4-202"; transcript_source "ensembl"; transcript_biotype "protein_coding";
10	ensembl	five_prime_utr	38713604	38713659	0	-	.	gene_id "ENSRNOG00000050794"; gene_version "3"; transcript_id "ENSRNOT00000074616"; transcript_version "3"; gene_name "Pdlim4"; gene_source "ensembl"; gene_biotype "protein_coding"; transcript_name "Pdlim4-201"; transcript_source "ensembl"; transcript_biotype "protein_coding"; tag "Ensembl_canonical";
10	ensembl	five_prime_utr	38713604	38713659	0	-	.	gene_id "ENSRNOG00000050794"; gene_version "3"; transcript_id "ENSRNOT00000101447"; transcript_version "2"; gene_name "Pdlim4"; gene_source "ensembl"; gene_biotype "protein_coding"; transcript_name "Pdlim4-202"; transcript_source "ensembl"; transcript_biotype "protein_coding";
10	ensembl	exon	38835683	38835787	0	-	.	gene_id "ENSRNOG00000075867"; gene_version "1"; transcript_id "ENSRNOT00000165375"; transcript_version "1"; exon_number "5"; gene_source "ensembl"; gene_biotype "lncRNA"; transcript_source "ensembl"; transcript_biotype "lncRNA"; exon_id "ENSRNOE00000677808"; exon_version "1"; tag "Ensembl_canonical";
10	ensembl	gene	38835683	38857112	0	-	.	gene_id "ENSRNOG00000075867"; gene_version "1"; gene_source "ensembl"; gene_biotype "lncRNA";
10	ensembl	transcript	38835683	38857112	0	-	.	gene_id "ENSRNOG00000075867"; gene_version "1"; transcript_id "ENSRNOT00000165375"; transcript_version "1"; gene_source "ensembl"; gene_biotype "lncRNA"; transcript_source "ensembl"; transcript_biotype "lncRNA"; tag "Ensembl_canonical";
10	ensembl	exon	38835686	38835787	0	-	.	gene_id "ENSRNOG00000075867"; gene_version "1"; transcript_id "ENSRNOT00000128015"; transcript_version "1"; exon_number "3"; gene_source "ensembl"; gene_biotype "lncRNA"; transcript_source "ensembl"; transcript_biotype "lncRNA"; exon_id "ENSRNOE00000686117"; exon_version "1";
10	ENSEMBL114_rn	exon	38835686	38835787	0.00232671744722177	-	.	gene_id "ENSRNOG00000075867"; transcript_id "ENSRNOG00000075867_tx_3"; exon_id "10_38835686_38835787_-"; exonnum "6"; txlen "1279";
10	ENSEMBL114_rn	exon	38835686	38835787	0.00232671744722177	-	.	gene_id "ENSRNOG00000075867"; transcript_id "ENSRNOG00000075867_tx_4"; exon_id "10_38835686_38835787_-"; exonnum "7"; txlen "1401";
10	ensembl	transcript	38835686	38857112	0	-	.	gene_id "ENSRNOG00000075867"; gene_version "1"; transcript_id "ENSRNOT00000128015"; transcript_version "1"; gene_source "ensembl"; gene_biotype "lncRNA"; transcript_source "ensembl"; transcript_biotype "lncRNA";
10	ensembl	exon	38836317	38836376	0	-	.	gene_id "ENSRNOG00000075867"; gene_version "1"; transcript_id "ENSRNOT00000165375"; transcript_version "1"; exon_number "4"; gene_source "ensembl"; gene_biotype "lncRNA"; transcript_source "ensembl"; transcript_biotype "lncRNA"; exon_id "ENSRNOE00000710887"; exon_version "1"; tag "Ensembl_canonical";
10	ensembl	exon	38836317	38836376	0	-	.	gene_id "ENSRNOG00000075867"; gene_version "1"; transcript_id "ENSRNOT00000128015"; transcript_version "1"; exon_number "2"; gene_source "ensembl"; gene_biotype "lncRNA"; transcript_source "ensembl"; transcript_biotype "lncRNA"; exon_id "ENSRNOE00000710887"; exon_version "1";
10	ENSEMBL114_rn	exon	38836317	38836376	0.00232671744722177	-	.	gene_id "ENSRNOG00000075867"; transcript_id "ENSRNOG00000075867_tx_3"; exon_id "10_38836317_38836376_-"; exonnum "5"; txlen "1279";
10	ENSEMBL114_rn	exon	38836317	38836376	0.00232671744722177	-	.	gene_id "ENSRNOG00000075867"; transcript_id "ENSRNOG00000075867_tx_4"; exon_id "10_38836317_38836376_-"; exonnum "6"; txlen "1401";
10	ensembl	exon	38836342	38836376	0	-	.	gene_id "ENSRNOG00000075867"; gene_version "1"; transcript_id "ENSRNOT00000158419"; transcript_version "1"; exon_number "4"; gene_source "ensembl"; gene_biotype "lncRNA"; transcript_source "ensembl"; transcript_biotype "lncRNA"; exon_id "ENSRNOE00000716526"; exon_version "1";
10	ensembl	transcript	38836342	38857112	0	-	.	gene_id "ENSRNOG00000075867"; gene_version "1"; transcript_id "ENSRNOT00000158419"; transcript_version "1"; gene_source "ensembl"; gene_biotype "lncRNA"; transcript_source "ensembl"; transcript_biotype "lncRNA";
10	ensembl	exon	38843403	38843455	0	-	.	gene_id "ENSRNOG00000075867"; gene_version "1"; transcript_id "ENSRNOT00000158419"; transcript_version "1"; exon_number "3"; gene_source "ensembl"; gene_biotype "lncRNA"; transcript_source "ensembl"; transcript_biotype "lncRNA"; exon_id "ENSRNOE00000709003"; exon_version "1";
10	ensembl	exon	38849011	38849204	0	-	.	gene_id "ENSRNOG00000075867"; gene_version "1"; transcript_id "ENSRNOT00000165375"; transcript_version "1"; exon_number "3"; gene_source "ensembl"; gene_biotype "lncRNA"; transcript_source "ensembl"; transcript_biotype "lncRNA"; exon_id "ENSRNOE00000679473"; exon_version "1"; tag "Ensembl_canonical";
10	ensembl	exon	38849011	38849204	0	-	.	gene_id "ENSRNOG00000075867"; gene_version "1"; transcript_id "ENSRNOT00000158419"; transcript_version "1"; exon_number "2"; gene_source "ensembl"; gene_biotype "lncRNA"; transcript_source "ensembl"; transcript_biotype "lncRNA"; exon_id "ENSRNOE00000679473"; exon_version "1";
10	ENSEMBL114_rn	exon	38849011	38849204	0.00232671744722177	-	.	gene_id "ENSRNOG00000075867"; transcript_id "ENSRNOG00000075867_tx_3"; exon_id "10_38849011_38849204_-"; exonnum "4"; txlen "1279";
10	ENSEMBL114_rn	exon	38849011	38849204	0.00232671744722177	-	.	gene_id "ENSRNOG00000075867"; transcript_id "ENSRNOG00000075867_tx_4"; exon_id "10_38849011_38849204_-"; exonnum "5"; txlen "1401";
10	ensembl	exon	38849055	38849204	0	-	.	gene_id "ENSRNOG00000075867"; gene_version "1"; transcript_id "ENSRNOT00000171261"; transcript_version "1"; exon_number "3"; gene_source "ensembl"; gene_biotype "lncRNA"; transcript_source "ensembl"; transcript_biotype "lncRNA"; exon_id "ENSRNOE00000813509"; exon_version "1";
10	ensembl	transcript	38849055	38857112	0	-	.	gene_id "ENSRNOG00000075867"; gene_version "1"; transcript_id "ENSRNOT00000171261"; transcript_version "1"; gene_source "ensembl"; gene_biotype "lncRNA"; transcript_source "ensembl"; transcript_biotype "lncRNA";
10	ensembl	exon	38849398	38849519	0	-	.	gene_id "ENSRNOG00000075867"; gene_version "1"; transcript_id "ENSRNOT00000171261"; transcript_version "1"; exon_number "2"; gene_source "ensembl"; gene_biotype "lncRNA"; transcript_source "ensembl"; transcript_biotype "lncRNA"; exon_id "ENSRNOE00000782899"; exon_version "1";
10	ENSEMBL114_rn	exon	38849398	38849519	0.00232671744722177	-	.	gene_id "ENSRNOG00000075867"; transcript_id "ENSRNOG00000075867_tx_4"; exon_id "10_38849398_38849519_-"; exonnum "4"; txlen "1401";
10	ensembl	exon	38850375	38850760	0	-	.	gene_id "ENSRNOG00000075867"; gene_version "1"; transcript_id "ENSRNOT00000165375"; transcript_version "1"; exon_number "2"; gene_source "ensembl"; gene_biotype "lncRNA"; transcript_source "ensembl"; transcript_biotype "lncRNA"; exon_id "ENSRNOE00000744242"; exon_version "1"; tag "Ensembl_canonical";
10	ENSEMBL114_rn	exon	38850375	38850760	0.00232671744722177	-	.	gene_id "ENSRNOG00000075867"; transcript_id "ENSRNOG00000075867_tx_3"; exon_id "10_38850375_38850760_-"; exonnum "3"; txlen "1279";
10	ENSEMBL114_rn	exon	38850375	38850760	0.00232671744722177	-	.	gene_id "ENSRNOG00000075867"; transcript_id "ENSRNOG00000075867_tx_4"; exon_id "10_38850375_38850760_-"; exonnum "3"; txlen "1401";
10	sraer114_mid	exon	38850932	38851271	0.00232671744722177	-	.	gene_id "ENSRNOG00000075867"; transcript_id "ENSRNOG00000075867_tx_3"; exon_id "10_38850932_38851271_-"; exonnum "2"; txlen "1279";
10	sraer114_mid	exon	38850932	38851271	0.00232671744722177	-	.	gene_id "ENSRNOG00000075867"; transcript_id "ENSRNOG00000075867_tx_4"; exon_id "10_38850932_38851271_-"; exonnum "2"; txlen "1401";
10	ensembl	exon	38851101	38851271	0	-	.	gene_id "ENSRNOG00000075867"; gene_version "1"; transcript_id "ENSRNOT00000151945"; transcript_version "1"; exon_number "2"; gene_source "ensembl"; gene_biotype "lncRNA"; transcript_source "ensembl"; transcript_biotype "lncRNA"; exon_id "ENSRNOE00000698455"; exon_version "1";
10	ensembl	transcript	38851101	38857112	0	-	.	gene_id "ENSRNOG00000075867"; gene_version "1"; transcript_id "ENSRNOT00000151945"; transcript_version "1"; gene_source "ensembl"; gene_biotype "lncRNA"; transcript_source "ensembl"; transcript_biotype "lncRNA";
10	ensembl	exon	38856769	38857112	0	-	.	gene_id "ENSRNOG00000075867"; gene_version "1"; transcript_id "ENSRNOT00000151945"; transcript_version "1"; exon_number "1"; gene_source "ensembl"; gene_biotype "lncRNA"; transcript_source "ensembl"; transcript_biotype "lncRNA"; exon_id "ENSRNOE00000775348"; exon_version "1";
10	ensembl	exon	38856901	38857112	0	-	.	gene_id "ENSRNOG00000075867"; gene_version "1"; transcript_id "ENSRNOT00000158419"; transcript_version "1"; exon_number "1"; gene_source "ensembl"; gene_biotype "lncRNA"; transcript_source "ensembl"; transcript_biotype "lncRNA"; exon_id "ENSRNOE00000761474"; exon_version "1";
10	ensembl	exon	38856916	38857112	0	-	.	gene_id "ENSRNOG00000075867"; gene_version "1"; transcript_id "ENSRNOT00000165375"; transcript_version "1"; exon_number "1"; gene_source "ensembl"; gene_biotype "lncRNA"; transcript_source "ensembl"; transcript_biotype "lncRNA"; exon_id "ENSRNOE00000794623"; exon_version "1"; tag "Ensembl_canonical";
10	ensembl	exon	38856916	38857112	0	-	.	gene_id "ENSRNOG00000075867"; gene_version "1"; transcript_id "ENSRNOT00000128015"; transcript_version "1"; exon_number "1"; gene_source "ensembl"; gene_biotype "lncRNA"; transcript_source "ensembl"; transcript_biotype "lncRNA"; exon_id "ENSRNOE00000794623"; exon_version "1";
10	ensembl	exon	38856916	38857112	0	-	.	gene_id "ENSRNOG00000075867"; gene_version "1"; transcript_id "ENSRNOT00000171261"; transcript_version "1"; exon_number "1"; gene_source "ensembl"; gene_biotype "lncRNA"; transcript_source "ensembl"; transcript_biotype "lncRNA"; exon_id "ENSRNOE00000794623"; exon_version "1";
10	ENSEMBL114_rn	exon	38856916	38857112	0.00232671744722177	-	.	gene_id "ENSRNOG00000075867"; transcript_id "ENSRNOG00000075867_tx_3"; exon_id "10_38856916_38857112_-"; exonnum "1"; txlen "1279";
10	ENSEMBL114_rn	exon	38856916	38857112	0.00232671744722177	-	.	gene_id "ENSRNOG00000075867"; transcript_id "ENSRNOG00000075867_tx_4"; exon_id "10_38856916_38857112_-"; exonnum "1"; txlen "1401";
10	ensembl	three_prime_utr	38887692	38887697	0	-	.	gene_id "ENSRNOG00000026805"; gene_version "5"; transcript_id "ENSRNOT00000032333"; transcript_version "5"; gene_name "Csf2"; gene_source "ensembl"; gene_biotype "protein_coding"; transcript_name "Csf2-201"; transcript_source "ensembl"; transcript_biotype "protein_coding"; tag "Ensembl_canonical";
10	ensembl	exon	38887692	38887805	0	-	.	gene_id "ENSRNOG00000026805"; gene_version "5"; transcript_id "ENSRNOT00000032333"; transcript_version "5"; exon_number "5"; gene_name "Csf2"; gene_source "ensembl"; gene_biotype "protein_coding"; transcript_name "Csf2-201"; transcript_source "ensembl"; transcript_biotype "protein_coding"; exon_id "ENSRNOE00000237264"; exon_version "1"; tag "Ensembl_canonical";
10	ensembl	gene	38887692	38890031	0	-	.	gene_id "ENSRNOG00000026805"; gene_version "5"; gene_name "Csf2"; gene_source "ensembl"; gene_biotype "protein_coding";
10	ensembl	transcript	38887692	38890031	0	-	.	gene_id "ENSRNOG00000026805"; gene_version "5"; transcript_id "ENSRNOT00000032333"; transcript_version "5"; gene_name "Csf2"; gene_source "ensembl"; gene_biotype "protein_coding"; transcript_name "Csf2-201"; transcript_source "ensembl"; transcript_biotype "protein_coding"; tag "Ensembl_canonical";
10	ensembl	stop_codon	38887698	38887700	0	-	0	gene_id "ENSRNOG00000026805"; gene_version "5"; transcript_id "ENSRNOT00000032333"; transcript_version "5"; exon_number "5"; gene_name "Csf2"; gene_source "ensembl"; gene_biotype "protein_coding"; transcript_name "Csf2-201"; transcript_source "ensembl"; transcript_biotype "protein_coding"; tag "Ensembl_canonical";
10	ensembl	CDS	38887701	38887805	0	-	0	gene_id "ENSRNOG00000026805"; gene_version "5"; transcript_id "ENSRNOT00000032333"; transcript_version "5"; exon_number "5"; gene_name "Csf2"; gene_source "ensembl"; gene_biotype "protein_coding"; transcript_name "Csf2-201"; transcript_source "ensembl"; transcript_biotype "protein_coding"; protein_id "ENSRNOP00000034235"; protein_version "3"; tag "Ensembl_canonical";
10	ensembl	exon	38888541	38888666	0	-	.	gene_id "ENSRNOG00000026805"; gene_version "5"; transcript_id "ENSRNOT00000032333"; transcript_version "5"; exon_number "4"; gene_name "Csf2"; gene_source "ensembl"; gene_biotype "protein_coding"; transcript_name "Csf2-201"; transcript_source "ensembl"; transcript_biotype "protein_coding"; exon_id "ENSRNOE00000237248"; exon_version "1"; tag "Ensembl_canonical";
10	ensembl	CDS	38888541	38888666	0	-	0	gene_id "ENSRNOG00000026805"; gene_version "5"; transcript_id "ENSRNOT00000032333"; transcript_version "5"; exon_number "4"; gene_name "Csf2"; gene_source "ensembl"; gene_biotype "protein_coding"; transcript_name "Csf2-201"; transcript_source "ensembl"; transcript_biotype "protein_coding"; protein_id "ENSRNOP00000034235"; protein_version "3"; tag "Ensembl_canonical";
10	ensembl	exon	38889378	38889428	0	-	.	gene_id "ENSRNOG00000026805"; gene_version "5"; transcript_id "ENSRNOT00000032333"; transcript_version "5"; exon_number "3"; gene_name "Csf2"; gene_source "ensembl"; gene_biotype "protein_coding"; transcript_name "Csf2-201"; transcript_source "ensembl"; transcript_biotype "protein_coding"; exon_id "ENSRNOE00000237255"; exon_version "1"; tag "Ensembl_canonical";
10	ensembl	CDS	38889378	38889428	0	-	0	gene_id "ENSRNOG00000026805"; gene_version "5"; transcript_id "ENSRNOT00000032333"; transcript_version "5"; exon_number "3"; gene_name "Csf2"; gene_source "ensembl"; gene_biotype "protein_coding"; transcript_name "Csf2-201"; transcript_source "ensembl"; transcript_biotype "protein_coding"; protein_id "ENSRNOP00000034235"; protein_version "3"; tag "Ensembl_canonical";
10	ensembl	CDS	38889524	38889673	0	-	0	gene_id "ENSRNOG00000026805"; gene_version "5"; transcript_id "ENSRNOT00000032333"; transcript_version "5"; exon_number "2"; gene_name "Csf2"; gene_source "ensembl"; gene_biotype "protein_coding"; transcript_name "Csf2-201"; transcript_source "ensembl"; transcript_biotype "protein_coding"; protein_id "ENSRNOP00000034235"; protein_version "3"; tag "Ensembl_canonical";
10	ensembl	exon	38889524	38889715	0	-	.	gene_id "ENSRNOG00000026805"; gene_version "5"; transcript_id "ENSRNOT00000032333"; transcript_version "5"; exon_number "2"; gene_name "Csf2"; gene_source "ensembl"; gene_biotype "protein_coding"; transcript_name "Csf2-201"; transcript_source "ensembl"; transcript_biotype "protein_coding"; exon_id "ENSRNOE00000813268"; exon_version "1"; tag "Ensembl_canonical";
10	ensembl	start_codon	38889671	38889673	0	-	0	gene_id "ENSRNOG00000026805"; gene_version "5"; transcript_id "ENSRNOT00000032333"; transcript_version "5"; exon_number "2"; gene_name "Csf2"; gene_source "ensembl"; gene_biotype "protein_coding"; transcript_name "Csf2-201"; transcript_source "ensembl"; transcript_biotype "protein_coding"; tag "Ensembl_canonical";
10	ensembl	five_prime_utr	38889674	38889715	0	-	.	gene_id "ENSRNOG00000026805"; gene_version "5"; transcript_id "ENSRNOT00000032333"; transcript_version "5"; gene_name "Csf2"; gene_source "ensembl"; gene_biotype "protein_coding"; transcript_name "Csf2-201"; transcript_source "ensembl"; transcript_biotype "protein_coding"; tag "Ensembl_canonical";
10	ensembl	exon	38889796	38890031	0	-	.	gene_id "ENSRNOG00000026805"; gene_version "5"; transcript_id "ENSRNOT00000032333"; transcript_version "5"; exon_number "1"; gene_name "Csf2"; gene_source "ensembl"; gene_biotype "protein_coding"; transcript_name "Csf2-201"; transcript_source "ensembl"; transcript_biotype "protein_coding"; exon_id "ENSRNOE00000728695"; exon_version "1"; tag "Ensembl_canonical";
10	ensembl	five_prime_utr	38889796	38890031	0	-	.	gene_id "ENSRNOG00000026805"; gene_version "5"; transcript_id "ENSRNOT00000032333"; transcript_version "5"; gene_name "Csf2"; gene_source "ensembl"; gene_biotype "protein_coding"; transcript_name "Csf2-201"; transcript_source "ensembl"; transcript_biotype "protein_coding"; tag "Ensembl_canonical";
10	ensembl	three_prime_utr	38906460	38906488	0	-	.	gene_id "ENSRNOG00000026786"; gene_version "3"; transcript_id "ENSRNOT00000031762"; transcript_version "3"; gene_name "Il3"; gene_source "ensembl"; gene_biotype "protein_coding"; transcript_name "Il3-201"; transcript_source "ensembl"; transcript_biotype "protein_coding"; tag "Ensembl_canonical";
10	ensembl	exon	38906460	38906644	0	-	.	gene_id "ENSRNOG00000026786"; gene_version "3"; transcript_id "ENSRNOT00000031762"; transcript_version "3"; exon_number "5"; gene_name "Il3"; gene_source "ensembl"; gene_biotype "protein_coding"; transcript_name "Il3-201"; transcript_source "ensembl"; transcript_biotype "protein_coding"; exon_id "ENSRNOE00000236846"; exon_version "1"; tag "Ensembl_canonical";
10	ensembl	gene	38906460	38908810	0	-	.	gene_id "ENSRNOG00000026786"; gene_version "3"; gene_name "Il3"; gene_source "ensembl"; gene_biotype "protein_coding";
10	ensembl	transcript	38906460	38908810	0	-	.	gene_id "ENSRNOG00000026786"; gene_version "3"; transcript_id "ENSRNOT00000031762"; transcript_version "3"; gene_name "Il3"; gene_source "ensembl"; gene_biotype "protein_coding"; transcript_name "Il3-201"; transcript_source "ensembl"; transcript_biotype "protein_coding"; tag "Ensembl_canonical";
10	ensembl	stop_codon	38906489	38906491	0	-	0	gene_id "ENSRNOG00000026786"; gene_version "3"; transcript_id "ENSRNOT00000031762"; transcript_version "3"; exon_number "5"; gene_name "Il3"; gene_source "ensembl"; gene_biotype "protein_coding"; transcript_name "Il3-201"; transcript_source "ensembl"; transcript_biotype "protein_coding"; tag "Ensembl_canonical";
10	ensembl	CDS	38906492	38906644	0	-	0	gene_id "ENSRNOG00000026786"; gene_version "3"; transcript_id "ENSRNOT00000031762"; transcript_version "3"; exon_number "5"; gene_name "Il3"; gene_source "ensembl"; gene_biotype "protein_coding"; transcript_name "Il3-201"; transcript_source "ensembl"; transcript_biotype "protein_coding"; protein_id "ENSRNOP00000030704"; protein_version "1"; tag "Ensembl_canonical";
10	ensembl	exon	38906764	38906805	0	-	.	gene_id "ENSRNOG00000026786"; gene_version "3"; transcript_id "ENSRNOT00000031762"; transcript_version "3"; exon_number "4"; gene_name "Il3"; gene_source "ensembl"; gene_biotype "protein_coding"; transcript_name "Il3-201"; transcript_source "ensembl"; transcript_biotype "protein_coding"; exon_id "ENSRNOE00000236814"; exon_version "1"; tag "Ensembl_canonical";
10	ensembl	CDS	38906764	38906805	0	-	0	gene_id "ENSRNOG00000026786"; gene_version "3"; transcript_id "ENSRNOT00000031762"; transcript_version "3"; exon_number "4"; gene_name "Il3"; gene_source "ensembl"; gene_biotype "protein_coding"; transcript_name "Il3-201"; transcript_source "ensembl"; transcript_biotype "protein_coding"; protein_id "ENSRNOP00000030704"; protein_version "1"; tag "Ensembl_canonical";
10	ensembl	exon	38906927	38907022	0	-	.	gene_id "ENSRNOG00000026786"; gene_version "3"; transcript_id "ENSRNOT00000031762"; transcript_version "3"; exon_number "3"; gene_name "Il3"; gene_source "ensembl"; gene_biotype "protein_coding"; transcript_name "Il3-201"; transcript_source "ensembl"; transcript_biotype "protein_coding"; exon_id "ENSRNOE00000236826"; exon_version "1"; tag "Ensembl_canonical";
10	ensembl	CDS	38906927	38907022	0	-	0	gene_id "ENSRNOG00000026786"; gene_version "3"; transcript_id "ENSRNOT00000031762"; transcript_version "3"; exon_number "3"; gene_name "Il3"; gene_source "ensembl"; gene_biotype "protein_coding"; transcript_name "Il3-201"; transcript_source "ensembl"; transcript_biotype "protein_coding"; protein_id "ENSRNOP00000030704"; protein_version "1"; tag "Ensembl_canonical";
10	ensembl	exon	38908497	38908547	0	-	.	gene_id "ENSRNOG00000026786"; gene_version "3"; transcript_id "ENSRNOT00000031762"; transcript_version "3"; exon_number "2"; gene_name "Il3"; gene_source "ensembl"; gene_biotype "protein_coding"; transcript_name "Il3-201"; transcript_source "ensembl"; transcript_biotype "protein_coding"; exon_id "ENSRNOE00000236836"; exon_version "1"; tag "Ensembl_canonical";
10	ensembl	CDS	38908497	38908547	0	-	0	gene_id "ENSRNOG00000026786"; gene_version "3"; transcript_id "ENSRNOT00000031762"; transcript_version "3"; exon_number "2"; gene_name "Il3"; gene_source "ensembl"; gene_biotype "protein_coding"; transcript_name "Il3-201"; transcript_source "ensembl"; transcript_biotype "protein_coding"; protein_id "ENSRNOP00000030704"; protein_version "1"; tag "Ensembl_canonical";
10	ensembl	CDS	38908632	38908787	0	-	0	gene_id "ENSRNOG00000026786"; gene_version "3"; transcript_id "ENSRNOT00000031762"; transcript_version "3"; exon_number "1"; gene_name "Il3"; gene_source "ensembl"; gene_biotype "protein_coding"; transcript_name "Il3-201"; transcript_source "ensembl"; transcript_biotype "protein_coding"; protein_id "ENSRNOP00000030704"; protein_version "1"; tag "Ensembl_canonical";
10	ensembl	exon	38908632	38908810	0	-	.	gene_id "ENSRNOG00000026786"; gene_version "3"; transcript_id "ENSRNOT00000031762"; transcript_version "3"; exon_number "1"; gene_name "Il3"; gene_source "ensembl"; gene_biotype "protein_coding"; transcript_name "Il3-201"; transcript_source "ensembl"; transcript_biotype "protein_coding"; exon_id "ENSRNOE00000236864"; exon_version "1"; tag "Ensembl_canonical";
10	ensembl	start_codon	38908785	38908787	0	-	0	gene_id "ENSRNOG00000026786"; gene_version "3"; transcript_id "ENSRNOT00000031762"; transcript_version "3"; exon_number "1"; gene_name "Il3"; gene_source "ensembl"; gene_biotype "protein_coding"; transcript_name "Il3-201"; transcript_source "ensembl"; transcript_biotype "protein_coding"; tag "Ensembl_canonical";
10	ensembl	five_prime_utr	38908788	38908810	0	-	.	gene_id "ENSRNOG00000026786"; gene_version "3"; transcript_id "ENSRNOT00000031762"; transcript_version "3"; gene_name "Il3"; gene_source "ensembl"; gene_biotype "protein_coding"; transcript_name "Il3-201"; transcript_source "ensembl"; transcript_biotype "protein_coding"; tag "Ensembl_canonical";
10	ensembl	exon	38937707	38937906	0	-	.	gene_id "ENSRNOG00000085004"; gene_version "1"; transcript_id "ENSRNOT00000140749"; transcript_version "1"; exon_number "2"; gene_source "ensembl"; gene_biotype "lncRNA"; transcript_source "ensembl"; transcript_biotype "lncRNA"; exon_id "ENSRNOE00000788342"; exon_version "1"; tag "Ensembl_canonical";
10	ensembl	gene	38937707	38939531	0	-	.	gene_id "ENSRNOG00000085004"; gene_version "1"; gene_source "ensembl"; gene_biotype "lncRNA";
10	ensembl	transcript	38937707	38939531	0	-	.	gene_id "ENSRNOG00000085004"; gene_version "1"; transcript_id "ENSRNOT00000140749"; transcript_version "1"; gene_source "ensembl"; gene_biotype "lncRNA"; transcript_source "ensembl"; transcript_biotype "lncRNA"; tag "Ensembl_canonical";
10	ensembl	exon	38938556	38939531	0	-	.	gene_id "ENSRNOG00000085004"; gene_version "1"; transcript_id "ENSRNOT00000140749"; transcript_version "1"; exon_number "1"; gene_source "ensembl"; gene_biotype "lncRNA"; transcript_source "ensembl"; transcript_biotype "lncRNA"; exon_id "ENSRNOE00000818514"; exon_version "1"; tag "Ensembl_canonical";
10	sraer114_es	exon	38947301	38947678	0.0280675673073872	-	.	gene_id "ENSRNOG00000085004"; transcript_id "ENSRNOG00000085004_tx_2"; exon_id "10_38947301_38947678_-"; exonnum "5"; txlen "949";
10	sraer114_es	exon	38947301	38947678	0.0280675673073872	-	.	gene_id "ENSRNOG00000085004"; transcript_id "ENSRNOG00000085004_tx_3"; exon_id "10_38947301_38947678_-"; exonnum "5"; txlen "802";
10	sraer114_mid	exon	38948607	38948779	0.0280675673073872	-	.	gene_id "ENSRNOG00000085004"; transcript_id "ENSRNOG00000085004_tx_2"; exon_id "10_38948607_38948779_-"; exonnum "4"; txlen "949";
10	sraer114_mid	exon	38948607	38948779	0.0280675673073872	-	.	gene_id "ENSRNOG00000085004"; transcript_id "ENSRNOG00000085004_tx_3"; exon_id "10_38948607_38948779_-"; exonnum "4"; txlen "802";
10	sraer114_mid	exon	38948999	38949070	0.0280675673073872	-	.	gene_id "ENSRNOG00000085004"; transcript_id "ENSRNOG00000085004_tx_2"; exon_id "10_38948999_38949070_-"; exonnum "3"; txlen "949";
10	sraer114_mid	exon	38948999	38949070	0.0280675673073872	-	.	gene_id "ENSRNOG00000085004"; transcript_id "ENSRNOG00000085004_tx_3"; exon_id "10_38948999_38949070_-"; exonnum "3"; txlen "802";
10	sraer114_mid	exon	38949865	38949970	0.0280675673073872	-	.	gene_id "ENSRNOG00000085004"; transcript_id "ENSRNOG00000085004_tx_2"; exon_id "10_38949865_38949970_-"; exonnum "2"; txlen "949";
10	sraer114_mid	exon	38949865	38949970	0.0280675673073872	-	.	gene_id "ENSRNOG00000085004"; transcript_id "ENSRNOG00000085004_tx_3"; exon_id "10_38949865_38949970_-"; exonnum "2"; txlen "802";
10	sraer114_ss	exon	38950081	38950300	0.0280675673073872	-	.	gene_id "ENSRNOG00000085004"; transcript_id "ENSRNOG00000085004_tx_2"; exon_id "10_38950081_38950300_-"; exonnum "1"; txlen "949";
10	sraer114_ss	exon	38954444	38954516	0.0280675673073872	-	.	gene_id "ENSRNOG00000085004"; transcript_id "ENSRNOG00000085004_tx_3"; exon_id "10_38954444_38954516_-"; exonnum "1"; txlen "802";
10	sraer114_es	exon	38976560	38976777	1.69107086765634	-	.	gene_id "sraer114_gene_41348"; transcript_id "sraer114_gene_41348_tx_1"; exon_id "10_38976560_38976777_-"; exonnum "4"; txlen "886";
10	sraer114_es	exon	38976560	38976777	0.14272472768489	-	.	gene_id "sraer114_gene_41348"; transcript_id "sraer114_gene_41348_tx_2"; exon_id "10_38976560_38976777_-"; exonnum "5"; txlen "1171";
10	sraer114_es	exon	38976560	38976777	0.0720976652480153	-	.	gene_id "sraer114_gene_41348"; transcript_id "sraer114_gene_41348_tx_3"; exon_id "10_38976560_38976777_-"; exonnum "4"; txlen "836";
10	sraer114_es	exon	38976560	38976777	0.0194394054532832	-	.	gene_id "sraer114_gene_41348"; transcript_id "sraer114_gene_41348_tx_4"; exon_id "10_38976560_38976777_-"; exonnum "5"; txlen "1013";
10	sraer114_mid	exon	38977401	38977525	0.0720976652480153	-	.	gene_id "sraer114_gene_41348"; transcript_id "sraer114_gene_41348_tx_3"; exon_id "10_38977401_38977525_-"; exonnum "3"; txlen "836";
10	sraer114_mid	exon	38977401	38977575	1.69107086765634	-	.	gene_id "sraer114_gene_41348"; transcript_id "sraer114_gene_41348_tx_1"; exon_id "10_38977401_38977575_-"; exonnum "3"; txlen "886";
10	sraer114_mid	exon	38977401	38977575	0.14272472768489	-	.	gene_id "sraer114_gene_41348"; transcript_id "sraer114_gene_41348_tx_2"; exon_id "10_38977401_38977575_-"; exonnum "4"; txlen "1171";
10	sraer114_mid	exon	38977401	38977575	0.0194394054532832	-	.	gene_id "sraer114_gene_41348"; transcript_id "sraer114_gene_41348_tx_4"; exon_id "10_38977401_38977575_-"; exonnum "4"; txlen "1013";
10	sraer114_mid	exon	38978006	38978253	1.69107086765634	-	.	gene_id "sraer114_gene_41348"; transcript_id "sraer114_gene_41348_tx_1"; exon_id "10_38978006_38978253_-"; exonnum "2"; txlen "886";
10	sraer114_mid	exon	38978006	38978253	0.14272472768489	-	.	gene_id "sraer114_gene_41348"; transcript_id "sraer114_gene_41348_tx_2"; exon_id "10_38978006_38978253_-"; exonnum "3"; txlen "1171";
10	sraer114_mid	exon	38978006	38978253	0.0720976652480153	-	.	gene_id "sraer114_gene_41348"; transcript_id "sraer114_gene_41348_tx_3"; exon_id "10_38978006_38978253_-"; exonnum "2"; txlen "836";
10	sraer114_mid	exon	38978006	38978253	0.0194394054532832	-	.	gene_id "sraer114_gene_41348"; transcript_id "sraer114_gene_41348_tx_4"; exon_id "10_38978006_38978253_-"; exonnum "3"; txlen "1013";
10	sraer114_mid	exon	38982020	38982146	0.0194394054532832	-	.	gene_id "sraer114_gene_41348"; transcript_id "sraer114_gene_41348_tx_4"; exon_id "10_38982020_38982146_-"; exonnum "2"; txlen "1013";
10	sraer114_mid	exon	38982020	38982304	0.14272472768489	-	.	gene_id "sraer114_gene_41348"; transcript_id "sraer114_gene_41348_tx_2"; exon_id "10_38982020_38982304_-"; exonnum "2"; txlen "1171";
10	sraer114_ss	exon	38991440	38991684	1.69107086765634	-	.	gene_id "sraer114_gene_41348"; transcript_id "sraer114_gene_41348_tx_1"; exon_id "10_38991440_38991684_-"; exonnum "1"; txlen "886";
10	sraer114_ss	exon	38991440	38991684	0.14272472768489	-	.	gene_id "sraer114_gene_41348"; transcript_id "sraer114_gene_41348_tx_2"; exon_id "10_38991440_38991684_-"; exonnum "1"; txlen "1171";
10	sraer114_ss	exon	38991440	38991684	0.0720976652480153	-	.	gene_id "sraer114_gene_41348"; transcript_id "sraer114_gene_41348_tx_3"; exon_id "10_38991440_38991684_-"; exonnum "1"; txlen "836";
10	sraer114_ss	exon	38991440	38991684	0.0194394054532832	-	.	gene_id "sraer114_gene_41348"; transcript_id "sraer114_gene_41348_tx_4"; exon_id "10_38991440_38991684_-"; exonnum "1"; txlen "1013";
10	sraer114_es	exon	39078247	39078368	0.123296813528879	-	.	gene_id "sraer114_gene_52894"; transcript_id "sraer114_gene_52894_tx_1"; exon_id "10_39078247_39078368_-"; exonnum "3"; txlen "552";
10	sraer114_es	exon	39078247	39078368	0.0461110034335647	-	.	gene_id "sraer114_gene_52894"; transcript_id "sraer114_gene_52894_tx_2"; exon_id "10_39078247_39078368_-"; exonnum "4"; txlen "699";
10	sraer114_mid	exon	39083586	39083732	0.0461110034335647	-	.	gene_id "sraer114_gene_52894"; transcript_id "sraer114_gene_52894_tx_2"; exon_id "10_39083586_39083732_-"; exonnum "3"; txlen "699";
10	sraer114_mid	exon	39085867	39085962	0.123296813528879	-	.	gene_id "sraer114_gene_52894"; transcript_id "sraer114_gene_52894_tx_1"; exon_id "10_39085867_39085962_-"; exonnum "2"; txlen "552";
10	sraer114_mid	exon	39085867	39085962	0.0461110034335647	-	.	gene_id "sraer114_gene_52894"; transcript_id "sraer114_gene_52894_tx_2"; exon_id "10_39085867_39085962_-"; exonnum "2"; txlen "699";
10	sraer114_ss	exon	39088134	39088467	0.123296813528879	-	.	gene_id "sraer114_gene_52894"; transcript_id "sraer114_gene_52894_tx_1"; exon_id "10_39088134_39088467_-"; exonnum "1"; txlen "552";
10	sraer114_ss	exon	39088134	39088467	0.0461110034335647	-	.	gene_id "sraer114_gene_52894"; transcript_id "sraer114_gene_52894_tx_2"; exon_id "10_39088134_39088467_-"; exonnum "1"; txlen "699";
10	sraer114_es	exon	39125228	39125537	3.2380324179064	-	.	gene_id "sraer114_gene_43110"; transcript_id "sraer114_gene_43110_tx_1"; exon_id "10_39125228_39125537_-"; exonnum "2"; txlen "523";
10	sraer114_ss	exon	39125570	39125782	3.2380324179064	-	.	gene_id "sraer114_gene_43110"; transcript_id "sraer114_gene_43110_tx_1"; exon_id "10_39125570_39125782_-"; exonnum "1"; txlen "523";
10	sraer114_es	exon	39308876	39309233	0.193233798178014	-	.	gene_id "sraer114_gene_49105"; transcript_id "sraer114_gene_49105_tx_1"; exon_id "10_39308876_39309233_-"; exonnum "2"; txlen "574";
10	sraer114_ss	exon	39309701	39309916	0.193233798178014	-	.	gene_id "sraer114_gene_49105"; transcript_id "sraer114_gene_49105_tx_1"; exon_id "10_39309701_39309916_-"; exonnum "1"; txlen "574";
10	ensembl	exon	39337270	39339433	0	-	.	gene_id "ENSRNOG00000042449"; gene_version "4"; transcript_id "ENSRNOT00000063891"; transcript_version "4"; exon_number "6"; gene_name "Cdc42se2"; gene_source "ensembl"; gene_biotype "protein_coding"; transcript_name "Cdc42se2-201"; transcript_source "ensembl"; transcript_biotype "protein_coding"; exon_id "ENSRNOE00000457825"; exon_version "4"; tag "Ensembl_canonical";
10	ensembl	three_prime_utr	39337270	39339433	0	-	.	gene_id "ENSRNOG00000042449"; gene_version "4"; transcript_id "ENSRNOT00000063891"; transcript_version "4"; gene_name "Cdc42se2"; gene_source "ensembl"; gene_biotype "protein_coding"; transcript_name "Cdc42se2-201"; transcript_source "ensembl"; transcript_biotype "protein_coding"; tag "Ensembl_canonical";
10	ENSEMBL114_rn	exon	39337270	39339433	0.506101920370945	-	.	gene_id "ENSRNOG00000042449"; transcript_id "ENSRNOG00000042449_tx_2"; exon_id "10_39337270_39339433_-"; exonnum "6"; txlen "2961";
10	ensembl	gene	39337270	39405772	0	-	.	gene_id "ENSRNOG00000042449"; gene_version "4"; gene_name "Cdc42se2"; gene_source "ensembl"; gene_biotype "protein_coding";
10	ensembl	transcript	39337270	39405772	0	-	.	gene_id "ENSRNOG00000042449"; gene_version "4"; transcript_id "ENSRNOT00000063891"; transcript_version "4"; gene_name "Cdc42se2"; gene_source "ensembl"; gene_biotype "protein_coding"; transcript_name "Cdc42se2-201"; transcript_source "ensembl"; transcript_biotype "protein_coding"; tag "Ensembl_canonical";
10	ensembl	three_prime_utr	39339983	39339999	0	-	.	gene_id "ENSRNOG00000042449"; gene_version "4"; transcript_id "ENSRNOT00000063891"; transcript_version "4"; gene_name "Cdc42se2"; gene_source "ensembl"; gene_biotype "protein_coding"; transcript_name "Cdc42se2-201"; transcript_source "ensembl"; transcript_biotype "protein_coding"; tag "Ensembl_canonical";
10	ensembl	exon	39339983	39340098	0	-	.	gene_id "ENSRNOG00000042449"; gene_version "4"; transcript_id "ENSRNOT00000063891"; transcript_version "4"; exon_number "5"; gene_name "Cdc42se2"; gene_source "ensembl"; gene_biotype "protein_coding"; transcript_name "Cdc42se2-201"; transcript_source "ensembl"; transcript_biotype "protein_coding"; exon_id "ENSRNOE00000453995"; exon_version "1"; tag "Ensembl_canonical";
10	ENSEMBL114_rn	exon	39339983	39340098	0.506101920370945	-	.	gene_id "ENSRNOG00000042449"; transcript_id "ENSRNOG00000042449_tx_2"; exon_id "10_39339983_39340098_-"; exonnum "5"; txlen "2961";
10	ensembl	stop_codon	39340000	39340002	0	-	0	gene_id "ENSRNOG00000042449"; gene_version "4"; transcript_id "ENSRNOT00000063891"; transcript_version "4"; exon_number "5"; gene_name "Cdc42se2"; gene_source "ensembl"; gene_biotype "protein_coding"; transcript_name "Cdc42se2-201"; transcript_source "ensembl"; transcript_biotype "protein_coding"; tag "Ensembl_canonical";
10	ensembl	CDS	39340003	39340098	0	-	0	gene_id "ENSRNOG00000042449"; gene_version "4"; transcript_id "ENSRNOT00000063891"; transcript_version "4"; exon_number "5"; gene_name "Cdc42se2"; gene_source "ensembl"; gene_biotype "protein_coding"; transcript_name "Cdc42se2-201"; transcript_source "ensembl"; transcript_biotype "protein_coding"; protein_id "ENSRNOP00000061001"; protein_version "4"; tag "Ensembl_canonical";
10	ensembl	exon	39343281	39343382	0	-	.	gene_id "ENSRNOG00000042449"; gene_version "4"; transcript_id "ENSRNOT00000063891"; transcript_version "4"; exon_number "4"; gene_name "Cdc42se2"; gene_source "ensembl"; gene_biotype "protein_coding"; transcript_name "Cdc42se2-201"; transcript_source "ensembl"; transcript_biotype "protein_coding"; exon_id "ENSRNOE00000428571"; exon_version "2"; tag "Ensembl_canonical";
10	ensembl	CDS	39343281	39343382	0	-	0	gene_id "ENSRNOG00000042449"; gene_version "4"; transcript_id "ENSRNOT00000063891"; transcript_version "4"; exon_number "4"; gene_name "Cdc42se2"; gene_source "ensembl"; gene_biotype "protein_coding"; transcript_name "Cdc42se2-201"; transcript_source "ensembl"; transcript_biotype "protein_coding"; protein_id "ENSRNOP00000061001"; protein_version "4"; tag "Ensembl_canonical";
10	ENSEMBL114_rn	exon	39343281	39343382	0.506101920370945	-	.	gene_id "ENSRNOG00000042449"; transcript_id "ENSRNOG00000042449_tx_2"; exon_id "10_39343281_39343382_-"; exonnum "4"; txlen "2961";
10	ensembl	CDS	39358633	39358686	0	-	0	gene_id "ENSRNOG00000042449"; gene_version "4"; transcript_id "ENSRNOT00000063891"; transcript_version "4"; exon_number "3"; gene_name "Cdc42se2"; gene_source "ensembl"; gene_biotype "protein_coding"; transcript_name "Cdc42se2-201"; transcript_source "ensembl"; transcript_biotype "protein_coding"; protein_id "ENSRNOP00000061001"; protein_version "4"; tag "Ensembl_canonical";
10	ensembl	exon	39358633	39358937	0	-	.	gene_id "ENSRNOG00000042449"; gene_version "4"; transcript_id "ENSRNOT00000063891"; transcript_version "4"; exon_number "3"; gene_name "Cdc42se2"; gene_source "ensembl"; gene_biotype "protein_coding"; transcript_name "Cdc42se2-201"; transcript_source "ensembl"; transcript_biotype "protein_coding"; exon_id "ENSRNOE00000422567"; exon_version "1"; tag "Ensembl_canonical";
10	ENSEMBL114_rn	exon	39358633	39358937	0.506101920370945	-	.	gene_id "ENSRNOG00000042449"; transcript_id "ENSRNOG00000042449_tx_2"; exon_id "10_39358633_39358937_-"; exonnum "3"; txlen "2961";
10	ensembl	start_codon	39358684	39358686	0	-	0	gene_id "ENSRNOG00000042449"; gene_version "4"; transcript_id "ENSRNOT00000063891"; transcript_version "4"; exon_number "3"; gene_name "Cdc42se2"; gene_source "ensembl"; gene_biotype "protein_coding"; transcript_name "Cdc42se2-201"; transcript_source "ensembl"; transcript_biotype "protein_coding"; tag "Ensembl_canonical";
10	ensembl	five_prime_utr	39358687	39358937	0	-	.	gene_id "ENSRNOG00000042449"; gene_version "4"; transcript_id "ENSRNOT00000063891"; transcript_version "4"; gene_name "Cdc42se2"; gene_source "ensembl"; gene_biotype "protein_coding"; transcript_name "Cdc42se2-201"; transcript_source "ensembl"; transcript_biotype "protein_coding"; tag "Ensembl_canonical";
10	ensembl	exon	39375390	39375532	0	-	.	gene_id "ENSRNOG00000042449"; gene_version "4"; transcript_id "ENSRNOT00000063891"; transcript_version "4"; exon_number "2"; gene_name "Cdc42se2"; gene_source "ensembl"; gene_biotype "protein_coding"; transcript_name "Cdc42se2-201"; transcript_source "ensembl"; transcript_biotype "protein_coding"; exon_id "ENSRNOE00000456518"; exon_version "2"; tag "Ensembl_canonical";
10	ensembl	five_prime_utr	39375390	39375532	0	-	.	gene_id "ENSRNOG00000042449"; gene_version "4"; transcript_id "ENSRNOT00000063891"; transcript_version "4"; gene_name "Cdc42se2"; gene_source "ensembl"; gene_biotype "protein_coding"; transcript_name "Cdc42se2-201"; transcript_source "ensembl"; transcript_biotype "protein_coding"; tag "Ensembl_canonical";
10	ENSEMBL114_rn	exon	39375390	39375532	0.506101920370945	-	.	gene_id "ENSRNOG00000042449"; transcript_id "ENSRNOG00000042449_tx_2"; exon_id "10_39375390_39375532_-"; exonnum "2"; txlen "2961";
10	sraer114_ss	exon	39405242	39405372	0.506101920370945	-	.	gene_id "ENSRNOG00000042449"; transcript_id "ENSRNOG00000042449_tx_2"; exon_id "10_39405242_39405372_-"; exonnum "1"; txlen "2961";
10	ensembl	exon	39405686	39405772	0	-	.	gene_id "ENSRNOG00000042449"; gene_version "4"; transcript_id "ENSRNOT00000063891"; transcript_version "4"; exon_number "1"; gene_name "Cdc42se2"; gene_source "ensembl"; gene_biotype "protein_coding"; transcript_name "Cdc42se2-201"; transcript_source "ensembl"; transcript_biotype "protein_coding"; exon_id "ENSRNOE00000480169"; exon_version "3"; tag "Ensembl_canonical";
10	ensembl	five_prime_utr	39405686	39405772	0	-	.	gene_id "ENSRNOG00000042449"; gene_version "4"; transcript_id "ENSRNOT00000063891"; transcript_version "4"; gene_name "Cdc42se2"; gene_source "ensembl"; gene_biotype "protein_coding"; transcript_name "Cdc42se2-201"; transcript_source "ensembl"; transcript_biotype "protein_coding"; tag "Ensembl_canonical";
10	ensembl	exon	39438269	39438535	0	-	.	gene_id "ENSRNOG00000075651"; gene_version "1"; transcript_id "ENSRNOT00000145036"; transcript_version "1"; exon_number "3"; gene_source "ensembl"; gene_biotype "lncRNA"; transcript_source "ensembl"; transcript_biotype "lncRNA"; exon_id "ENSRNOE00000783525"; exon_version "1";
10	ensembl	exon	39438269	39438535	0	-	.	gene_id "ENSRNOG00000075651"; gene_version "1"; transcript_id "ENSRNOT00000168879"; transcript_version "1"; exon_number "2"; gene_source "ensembl"; gene_biotype "lncRNA"; transcript_source "ensembl"; transcript_biotype "lncRNA"; exon_id "ENSRNOE00000783525"; exon_version "1";
10	ensembl	exon	39438269	39438535	0	-	.	gene_id "ENSRNOG00000075651"; gene_version "1"; transcript_id "ENSRNOT00000164134"; transcript_version "1"; exon_number "2"; gene_source "ensembl"; gene_biotype "lncRNA"; transcript_source "ensembl"; transcript_biotype "lncRNA"; exon_id "ENSRNOE00000783525"; exon_version "1";
10	ensembl	transcript	39438269	39443569	0	-	.	gene_id "ENSRNOG00000075651"; gene_version "1"; transcript_id "ENSRNOT00000164134"; transcript_version "1"; gene_source "ensembl"; gene_biotype "lncRNA"; transcript_source "ensembl"; transcript_biotype "lncRNA";
10	ensembl	transcript	39438269	39444172	0	-	.	gene_id "ENSRNOG00000075651"; gene_version "1"; transcript_id "ENSRNOT00000168879"; transcript_version "1"; gene_source "ensembl"; gene_biotype "lncRNA"; transcript_source "ensembl"; transcript_biotype "lncRNA";
10	ensembl	gene	39438269	39460087	0	-	.	gene_id "ENSRNOG00000075651"; gene_version "1"; gene_source "ensembl"; gene_biotype "lncRNA";
10	ensembl	transcript	39438269	39460087	0	-	.	gene_id "ENSRNOG00000075651"; gene_version "1"; transcript_id "ENSRNOT00000145036"; transcript_version "1"; gene_source "ensembl"; gene_biotype "lncRNA"; transcript_source "ensembl"; transcript_biotype "lncRNA";
10	ensembl	exon	39438272	39438535	0	-	.	gene_id "ENSRNOG00000075651"; gene_version "1"; transcript_id "ENSRNOT00000157127"; transcript_version "1"; exon_number "2"; gene_source "ensembl"; gene_biotype "lncRNA"; transcript_source "ensembl"; transcript_biotype "lncRNA"; exon_id "ENSRNOE00000789805"; exon_version "1";
10	ensembl	transcript	39438272	39452012	0	-	.	gene_id "ENSRNOG00000075651"; gene_version "1"; transcript_id "ENSRNOT00000157127"; transcript_version "1"; gene_source "ensembl"; gene_biotype "lncRNA"; transcript_source "ensembl"; transcript_biotype "lncRNA";
10	ensembl	exon	39438330	39438535	0	-	.	gene_id "ENSRNOG00000075651"; gene_version "1"; transcript_id "ENSRNOT00000143930"; transcript_version "1"; exon_number "2"; gene_source "ensembl"; gene_biotype "lncRNA"; transcript_source "ensembl"; transcript_biotype "lncRNA"; exon_id "ENSRNOE00000747448"; exon_version "1";
10	ensembl	transcript	39438330	39451480	0	-	.	gene_id "ENSRNOG00000075651"; gene_version "1"; transcript_id "ENSRNOT00000143930"; transcript_version "1"; gene_source "ensembl"; gene_biotype "lncRNA"; transcript_source "ensembl"; transcript_biotype "lncRNA";
10	ensembl	exon	39438333	39438535	0	-	.	gene_id "ENSRNOG00000075651"; gene_version "1"; transcript_id "ENSRNOT00000160709"; transcript_version "1"; exon_number "2"; gene_source "ensembl"; gene_biotype "lncRNA"; transcript_source "ensembl"; transcript_biotype "lncRNA"; exon_id "ENSRNOE00000802105"; exon_version "1"; tag "Ensembl_canonical";
10	ensembl	transcript	39438333	39441085	0	-	.	gene_id "ENSRNOG00000075651"; gene_version "1"; transcript_id "ENSRNOT00000160709"; transcript_version "1"; gene_source "ensembl"; gene_biotype "lncRNA"; transcript_source "ensembl"; transcript_biotype "lncRNA"; tag "Ensembl_canonical";
10	ensembl	exon	39440527	39441085	0	-	.	gene_id "ENSRNOG00000075651"; gene_version "1"; transcript_id "ENSRNOT00000160709"; transcript_version "1"; exon_number "1"; gene_source "ensembl"; gene_biotype "lncRNA"; transcript_source "ensembl"; transcript_biotype "lncRNA"; exon_id "ENSRNOE00000753958"; exon_version "1"; tag "Ensembl_canonical";
10	ensembl	exon	39443413	39443569	0	-	.	gene_id "ENSRNOG00000075651"; gene_version "1"; transcript_id "ENSRNOT00000164134"; transcript_version "1"; exon_number "1"; gene_source "ensembl"; gene_biotype "lncRNA"; transcript_source "ensembl"; transcript_biotype "lncRNA"; exon_id "ENSRNOE00000693579"; exon_version "1";
10	ensembl	exon	39444119	39444172	0	-	.	gene_id "ENSRNOG00000075651"; gene_version "1"; transcript_id "ENSRNOT00000168879"; transcript_version "1"; exon_number "1"; gene_source "ensembl"; gene_biotype "lncRNA"; transcript_source "ensembl"; transcript_biotype "lncRNA"; exon_id "ENSRNOE00000764912"; exon_version "1";
10	ensembl	exon	39451215	39451480	0	-	.	gene_id "ENSRNOG00000075651"; gene_version "1"; transcript_id "ENSRNOT00000143930"; transcript_version "1"; exon_number "1"; gene_source "ensembl"; gene_biotype "lncRNA"; transcript_source "ensembl"; transcript_biotype "lncRNA"; exon_id "ENSRNOE00000807934"; exon_version "1";
10	ensembl	exon	39451712	39452012	0	-	.	gene_id "ENSRNOG00000075651"; gene_version "1"; transcript_id "ENSRNOT00000157127"; transcript_version "1"; exon_number "1"; gene_source "ensembl"; gene_biotype "lncRNA"; transcript_source "ensembl"; transcript_biotype "lncRNA"; exon_id "ENSRNOE00000765444"; exon_version "1";
10	ensembl	exon	39452013	39452109	0	-	.	gene_id "ENSRNOG00000075651"; gene_version "1"; transcript_id "ENSRNOT00000145036"; transcript_version "1"; exon_number "2"; gene_source "ensembl"; gene_biotype "lncRNA"; transcript_source "ensembl"; transcript_biotype "lncRNA"; exon_id "ENSRNOE00000799755"; exon_version "1";
10	ensembl	exon	39460049	39460087	0	-	.	gene_id "ENSRNOG00000075651"; gene_version "1"; transcript_id "ENSRNOT00000145036"; transcript_version "1"; exon_number "1"; gene_source "ensembl"; gene_biotype "lncRNA"; transcript_source "ensembl"; transcript_biotype "lncRNA"; exon_id "ENSRNOE00000693863"; exon_version "1";
10	ensembl	three_prime_utr	39465036	39466492	0	-	.	gene_id "ENSRNOG00000045961"; gene_version "3"; transcript_id "ENSRNOT00000138062"; transcript_version "1"; gene_name "Lyrm7"; gene_source "ensembl"; gene_biotype "protein_coding"; transcript_name "Lyrm7-202"; transcript_source "ensembl"; transcript_biotype "protein_coding";
10	ensembl	three_prime_utr	39465036	39466492	0	-	.	gene_id "ENSRNOG00000045961"; gene_version "3"; transcript_id "ENSRNOT00000075311"; transcript_version "3"; gene_name "Lyrm7"; gene_source "ensembl"; gene_biotype "protein_coding"; transcript_name "Lyrm7-201"; transcript_source "ensembl"; transcript_biotype "protein_coding"; tag "Ensembl_canonical";
10	ensembl	exon	39465036	39466563	0	-	.	gene_id "ENSRNOG00000045961"; gene_version "3"; transcript_id "ENSRNOT00000138062"; transcript_version "1"; exon_number "5"; gene_name "Lyrm7"; gene_source "ensembl"; gene_biotype "protein_coding"; transcript_name "Lyrm7-202"; transcript_source "ensembl"; transcript_biotype "protein_coding"; exon_id "ENSRNOE00000498283"; exon_version "3";
10	ensembl	exon	39465036	39466563	0	-	.	gene_id "ENSRNOG00000045961"; gene_version "3"; transcript_id "ENSRNOT00000075311"; transcript_version "3"; exon_number "5"; gene_name "Lyrm7"; gene_source "ensembl"; gene_biotype "protein_coding"; transcript_name "Lyrm7-201"; transcript_source "ensembl"; transcript_biotype "protein_coding"; exon_id "ENSRNOE00000498283"; exon_version "3"; tag "Ensembl_canonical";
10	ENSEMBL114_rn	exon	39465036	39466563	47.6148141141742	-	.	gene_id "ENSRNOG00000045961"; transcript_id "ENSRNOG00000045961_tx_2"; exon_id "10_39465036_39466563_-"; exonnum "5"; txlen "1946";
10	ENSEMBL114_rn	exon	39465036	39466563	3.52815716731806	-	.	gene_id "ENSRNOG00000045961"; transcript_id "ENSRNOG00000045961_tx_3"; exon_id "10_39465036_39466563_-"; exonnum "6"; txlen "2163";
10	ENSEMBL114_rn	exon	39465036	39466563	2.92743191563648	-	.	gene_id "ENSRNOG00000045961"; transcript_id "ENSRNOG00000045961_tx_4"; exon_id "10_39465036_39466563_-"; exonnum "6"; txlen "2051";
10	ensembl	transcript	39465036	39483936	0	-	.	gene_id "ENSRNOG00000045961"; gene_version "3"; transcript_id "ENSRNOT00000138062"; transcript_version "1"; gene_name "Lyrm7"; gene_source "ensembl"; gene_biotype "protein_coding"; transcript_name "Lyrm7-202"; transcript_source "ensembl"; transcript_biotype "protein_coding";
10	ensembl	gene	39465036	39484240	0	-	.	gene_id "ENSRNOG00000045961"; gene_version "3"; gene_name "Lyrm7"; gene_source "ensembl"; gene_biotype "protein_coding";
10	ensembl	transcript	39465036	39484240	0	-	.	gene_id "ENSRNOG00000045961"; gene_version "3"; transcript_id "ENSRNOT00000075311"; transcript_version "3"; gene_name "Lyrm7"; gene_source "ensembl"; gene_biotype "protein_coding"; transcript_name "Lyrm7-201"; transcript_source "ensembl"; transcript_biotype "protein_coding"; tag "Ensembl_canonical";
10	ensembl	stop_codon	39466493	39466495	0	-	0	gene_id "ENSRNOG00000045961"; gene_version "3"; transcript_id "ENSRNOT00000138062"; transcript_version "1"; exon_number "5"; gene_name "Lyrm7"; gene_source "ensembl"; gene_biotype "protein_coding"; transcript_name "Lyrm7-202"; transcript_source "ensembl"; transcript_biotype "protein_coding";
10	ensembl	stop_codon	39466493	39466495	0	-	0	gene_id "ENSRNOG00000045961"; gene_version "3"; transcript_id "ENSRNOT00000075311"; transcript_version "3"; exon_number "5"; gene_name "Lyrm7"; gene_source "ensembl"; gene_biotype "protein_coding"; transcript_name "Lyrm7-201"; transcript_source "ensembl"; transcript_biotype "protein_coding"; tag "Ensembl_canonical";
10	ensembl	CDS	39466496	39466563	0	-	2	gene_id "ENSRNOG00000045961"; gene_version "3"; transcript_id "ENSRNOT00000138062"; transcript_version "1"; exon_number "5"; gene_name "Lyrm7"; gene_source "ensembl"; gene_biotype "protein_coding"; transcript_name "Lyrm7-202"; transcript_source "ensembl"; transcript_biotype "protein_coding"; protein_id "ENSRNOP00000106976"; protein_version "1";
10	ensembl	CDS	39466496	39466563	0	-	2	gene_id "ENSRNOG00000045961"; gene_version "3"; transcript_id "ENSRNOT00000075311"; transcript_version "3"; exon_number "5"; gene_name "Lyrm7"; gene_source "ensembl"; gene_biotype "protein_coding"; transcript_name "Lyrm7-201"; transcript_source "ensembl"; transcript_biotype "protein_coding"; protein_id "ENSRNOP00000065804"; protein_version "3"; tag "Ensembl_canonical";
10	ensembl	exon	39475147	39475228	0	-	.	gene_id "ENSRNOG00000045961"; gene_version "3"; transcript_id "ENSRNOT00000138062"; transcript_version "1"; exon_number "4"; gene_name "Lyrm7"; gene_source "ensembl"; gene_biotype "protein_coding"; transcript_name "Lyrm7-202"; transcript_source "ensembl"; transcript_biotype "protein_coding"; exon_id "ENSRNOE00000483435"; exon_version "1";
10	ensembl	CDS	39475147	39475228	0	-	0	gene_id "ENSRNOG00000045961"; gene_version "3"; transcript_id "ENSRNOT00000138062"; transcript_version "1"; exon_number "4"; gene_name "Lyrm7"; gene_source "ensembl"; gene_biotype "protein_coding"; transcript_name "Lyrm7-202"; transcript_source "ensembl"; transcript_biotype "protein_coding"; protein_id "ENSRNOP00000106976"; protein_version "1";
10	ensembl	exon	39475147	39475228	0	-	.	gene_id "ENSRNOG00000045961"; gene_version "3"; transcript_id "ENSRNOT00000075311"; transcript_version "3"; exon_number "4"; gene_name "Lyrm7"; gene_source "ensembl"; gene_biotype "protein_coding"; transcript_name "Lyrm7-201"; transcript_source "ensembl"; transcript_biotype "protein_coding"; exon_id "ENSRNOE00000483435"; exon_version "1"; tag "Ensembl_canonical";
10	ensembl	CDS	39475147	39475228	0	-	0	gene_id "ENSRNOG00000045961"; gene_version "3"; transcript_id "ENSRNOT00000075311"; transcript_version "3"; exon_number "4"; gene_name "Lyrm7"; gene_source "ensembl"; gene_biotype "protein_coding"; transcript_name "Lyrm7-201"; transcript_source "ensembl"; transcript_biotype "protein_coding"; protein_id "ENSRNOP00000065804"; protein_version "3"; tag "Ensembl_canonical";
10	ENSEMBL114_rn	exon	39475147	39475228	47.6148141141742	-	.	gene_id "ENSRNOG00000045961"; transcript_id "ENSRNOG00000045961_tx_2"; exon_id "10_39475147_39475228_-"; exonnum "4"; txlen "1946";
10	ENSEMBL114_rn	exon	39475147	39475228	3.52815716731806	-	.	gene_id "ENSRNOG00000045961"; transcript_id "ENSRNOG00000045961_tx_3"; exon_id "10_39475147_39475228_-"; exonnum "5"; txlen "2163";
10	ENSEMBL114_rn	exon	39475147	39475228	2.92743191563648	-	.	gene_id "ENSRNOG00000045961"; transcript_id "ENSRNOG00000045961_tx_4"; exon_id "10_39475147_39475228_-"; exonnum "5"; txlen "2051";
10	sraer114_mid	exon	39476089	39476193	3.52815716731806	-	.	gene_id "ENSRNOG00000045961"; transcript_id "ENSRNOG00000045961_tx_3"; exon_id "10_39476089_39476193_-"; exonnum "4"; txlen "2163";
10	sraer114_mid	exon	39476089	39476193	2.92743191563648	-	.	gene_id "ENSRNOG00000045961"; transcript_id "ENSRNOG00000045961_tx_4"; exon_id "10_39476089_39476193_-"; exonnum "4"; txlen "2051";
10	ensembl	exon	39477287	39477357	0	-	.	gene_id "ENSRNOG00000045961"; gene_version "3"; transcript_id "ENSRNOT00000138062"; transcript_version "1"; exon_number "3"; gene_name "Lyrm7"; gene_source "ensembl"; gene_biotype "protein_coding"; transcript_name "Lyrm7-202"; transcript_source "ensembl"; transcript_biotype "protein_coding"; exon_id "ENSRNOE00000097204"; exon_version "4";
10	ensembl	CDS	39477287	39477357	0	-	2	gene_id "ENSRNOG00000045961"; gene_version "3"; transcript_id "ENSRNOT00000138062"; transcript_version "1"; exon_number "3"; gene_name "Lyrm7"; gene_source "ensembl"; gene_biotype "protein_coding"; transcript_name "Lyrm7-202"; transcript_source "ensembl"; transcript_biotype "protein_coding"; protein_id "ENSRNOP00000106976"; protein_version "1";
10	ensembl	exon	39477287	39477357	0	-	.	gene_id "ENSRNOG00000045961"; gene_version "3"; transcript_id "ENSRNOT00000075311"; transcript_version "3"; exon_number "3"; gene_name "Lyrm7"; gene_source "ensembl"; gene_biotype "protein_coding"; transcript_name "Lyrm7-201"; transcript_source "ensembl"; transcript_biotype "protein_coding"; exon_id "ENSRNOE00000097204"; exon_version "4"; tag "Ensembl_canonical";
10	ensembl	CDS	39477287	39477357	0	-	2	gene_id "ENSRNOG00000045961"; gene_version "3"; transcript_id "ENSRNOT00000075311"; transcript_version "3"; exon_number "3"; gene_name "Lyrm7"; gene_source "ensembl"; gene_biotype "protein_coding"; transcript_name "Lyrm7-201"; transcript_source "ensembl"; transcript_biotype "protein_coding"; protein_id "ENSRNOP00000065804"; protein_version "3"; tag "Ensembl_canonical";
10	ENSEMBL114_rn	exon	39477287	39477357	47.6148141141742	-	.	gene_id "ENSRNOG00000045961"; transcript_id "ENSRNOG00000045961_tx_2"; exon_id "10_39477287_39477357_-"; exonnum "3"; txlen "1946";
10	ENSEMBL114_rn	exon	39477287	39477357	3.52815716731806	-	.	gene_id "ENSRNOG00000045961"; transcript_id "ENSRNOG00000045961_tx_3"; exon_id "10_39477287_39477357_-"; exonnum "3"; txlen "2163";
10	ENSEMBL114_rn	exon	39477287	39477357	2.92743191563648	-	.	gene_id "ENSRNOG00000045961"; transcript_id "ENSRNOG00000045961_tx_4"; exon_id "10_39477287_39477357_-"; exonnum "3"; txlen "2051";
10	ensembl	exon	39480405	39480477	0	-	.	gene_id "ENSRNOG00000045961"; gene_version "3"; transcript_id "ENSRNOT00000138062"; transcript_version "1"; exon_number "2"; gene_name "Lyrm7"; gene_source "ensembl"; gene_biotype "protein_coding"; transcript_name "Lyrm7-202"; transcript_source "ensembl"; transcript_biotype "protein_coding"; exon_id "ENSRNOE00000097175"; exon_version "1";
10	ensembl	CDS	39480405	39480477	0	-	0	gene_id "ENSRNOG00000045961"; gene_version "3"; transcript_id "ENSRNOT00000138062"; transcript_version "1"; exon_number "2"; gene_name "Lyrm7"; gene_source "ensembl"; gene_biotype "protein_coding"; transcript_name "Lyrm7-202"; transcript_source "ensembl"; transcript_biotype "protein_coding"; protein_id "ENSRNOP00000106976"; protein_version "1";
10	ensembl	exon	39480405	39480477	0	-	.	gene_id "ENSRNOG00000045961"; gene_version "3"; transcript_id "ENSRNOT00000075311"; transcript_version "3"; exon_number "2"; gene_name "Lyrm7"; gene_source "ensembl"; gene_biotype "protein_coding"; transcript_name "Lyrm7-201"; transcript_source "ensembl"; transcript_biotype "protein_coding"; exon_id "ENSRNOE00000097175"; exon_version "1"; tag "Ensembl_canonical";
10	ensembl	CDS	39480405	39480477	0	-	0	gene_id "ENSRNOG00000045961"; gene_version "3"; transcript_id "ENSRNOT00000075311"; transcript_version "3"; exon_number "2"; gene_name "Lyrm7"; gene_source "ensembl"; gene_biotype "protein_coding"; transcript_name "Lyrm7-201"; transcript_source "ensembl"; transcript_biotype "protein_coding"; protein_id "ENSRNOP00000065804"; protein_version "3"; tag "Ensembl_canonical";
10	ENSEMBL114_rn	exon	39480405	39480477	47.6148141141742	-	.	gene_id "ENSRNOG00000045961"; transcript_id "ENSRNOG00000045961_tx_2"; exon_id "10_39480405_39480477_-"; exonnum "2"; txlen "1946";
10	ENSEMBL114_rn	exon	39480405	39480477	3.52815716731806	-	.	gene_id "ENSRNOG00000045961"; transcript_id "ENSRNOG00000045961_tx_3"; exon_id "10_39480405_39480477_-"; exonnum "2"; txlen "2163";
10	ENSEMBL114_rn	exon	39480405	39480477	2.92743191563648	-	.	gene_id "ENSRNOG00000045961"; transcript_id "ENSRNOG00000045961_tx_4"; exon_id "10_39480405_39480477_-"; exonnum "2"; txlen "2051";
10	sraer114_ss	exon	39483734	39483925	47.6148141141742	-	.	gene_id "ENSRNOG00000045961"; transcript_id "ENSRNOG00000045961_tx_2"; exon_id "10_39483734_39483925_-"; exonnum "1"; txlen "1946";
10	sraer114_ss	exon	39483734	39483925	2.92743191563648	-	.	gene_id "ENSRNOG00000045961"; transcript_id "ENSRNOG00000045961_tx_4"; exon_id "10_39483734_39483925_-"; exonnum "1"; txlen "2051";
10	ensembl	CDS	39483749	39483769	0	-	0	gene_id "ENSRNOG00000045961"; gene_version "3"; transcript_id "ENSRNOT00000138062"; transcript_version "1"; exon_number "1"; gene_name "Lyrm7"; gene_source "ensembl"; gene_biotype "protein_coding"; transcript_name "Lyrm7-202"; transcript_source "ensembl"; transcript_biotype "protein_coding"; protein_id "ENSRNOP00000106976"; protein_version "1";
10	ensembl	exon	39483749	39483936	0	-	.	gene_id "ENSRNOG00000045961"; gene_version "3"; transcript_id "ENSRNOT00000138062"; transcript_version "1"; exon_number "1"; gene_name "Lyrm7"; gene_source "ensembl"; gene_biotype "protein_coding"; transcript_name "Lyrm7-202"; transcript_source "ensembl"; transcript_biotype "protein_coding"; exon_id "ENSRNOE00000749453"; exon_version "1";
10	ensembl	start_codon	39483767	39483769	0	-	0	gene_id "ENSRNOG00000045961"; gene_version "3"; transcript_id "ENSRNOT00000138062"; transcript_version "1"; exon_number "1"; gene_name "Lyrm7"; gene_source "ensembl"; gene_biotype "protein_coding"; transcript_name "Lyrm7-202"; transcript_source "ensembl"; transcript_biotype "protein_coding";
10	ensembl	five_prime_utr	39483770	39483936	0	-	.	gene_id "ENSRNOG00000045961"; gene_version "3"; transcript_id "ENSRNOT00000138062"; transcript_version "1"; gene_name "Lyrm7"; gene_source "ensembl"; gene_biotype "protein_coding"; transcript_name "Lyrm7-202"; transcript_source "ensembl"; transcript_biotype "protein_coding";
10	ensembl	CDS	39483937	39484041	0	-	0	gene_id "ENSRNOG00000045961"; gene_version "3"; transcript_id "ENSRNOT00000075311"; transcript_version "3"; exon_number "1"; gene_name "Lyrm7"; gene_source "ensembl"; gene_biotype "protein_coding"; transcript_name "Lyrm7-201"; transcript_source "ensembl"; transcript_biotype "protein_coding"; protein_id "ENSRNOP00000065804"; protein_version "3"; tag "Ensembl_canonical";
10	ensembl	exon	39483937	39484240	0	-	.	gene_id "ENSRNOG00000045961"; gene_version "3"; transcript_id "ENSRNOT00000075311"; transcript_version "3"; exon_number "1"; gene_name "Lyrm7"; gene_source "ensembl"; gene_biotype "protein_coding"; transcript_name "Lyrm7-201"; transcript_source "ensembl"; transcript_biotype "protein_coding"; exon_id "ENSRNOE00000599538"; exon_version "2"; tag "Ensembl_canonical";
10	ENSEMBL114_rn	exon	39483937	39484240	3.52815716731806	-	.	gene_id "ENSRNOG00000045961"; transcript_id "ENSRNOG00000045961_tx_3"; exon_id "10_39483937_39484240_-"; exonnum "1"; txlen "2163";
10	ensembl	start_codon	39484039	39484041	0	-	0	gene_id "ENSRNOG00000045961"; gene_version "3"; transcript_id "ENSRNOT00000075311"; transcript_version "3"; exon_number "1"; gene_name "Lyrm7"; gene_source "ensembl"; gene_biotype "protein_coding"; transcript_name "Lyrm7-201"; transcript_source "ensembl"; transcript_biotype "protein_coding"; tag "Ensembl_canonical";
10	ensembl	five_prime_utr	39484042	39484240	0	-	.	gene_id "ENSRNOG00000045961"; gene_version "3"; transcript_id "ENSRNOT00000075311"; transcript_version "3"; gene_name "Lyrm7"; gene_source "ensembl"; gene_biotype "protein_coding"; transcript_name "Lyrm7-201"; transcript_source "ensembl"; transcript_biotype "protein_coding"; tag "Ensembl_canonical";
10	ensembl	three_prime_utr	39537437	39538437	0	-	.	gene_id "ENSRNOG00000010370"; gene_version "9"; transcript_id "ENSRNOT00000121228"; transcript_version "1"; gene_name "Tnip1"; gene_source "ensembl"; gene_biotype "protein_coding"; transcript_name "Tnip1-202"; transcript_source "ensembl"; transcript_biotype "protein_coding"; tag "Ensembl_canonical";
10	ensembl	exon	39537437	39538469	0	-	.	gene_id "ENSRNOG00000010370"; gene_version "9"; transcript_id "ENSRNOT00000121228"; transcript_version "1"; exon_number "17"; gene_name "Tnip1"; gene_source "ensembl"; gene_biotype "protein_coding"; transcript_name "Tnip1-202"; transcript_source "ensembl"; transcript_biotype "protein_coding"; exon_id "ENSRNOE00000721670"; exon_version "1"; tag "Ensembl_canonical";
10	ensembl	transcript	39537437	39564751	0	-	.	gene_id "ENSRNOG00000010370"; gene_version "9"; transcript_id "ENSRNOT00000121228"; transcript_version "1"; gene_name "Tnip1"; gene_source "ensembl"; gene_biotype "protein_coding"; transcript_name "Tnip1-202"; transcript_source "ensembl"; transcript_biotype "protein_coding"; tag "Ensembl_canonical";
10	ensembl	gene	39537437	39585158	0	-	.	gene_id "ENSRNOG00000010370"; gene_version "9"; gene_name "Tnip1"; gene_source "ensembl"; gene_biotype "protein_coding";
10	ensembl	three_prime_utr	39537759	39538508	0	-	.	gene_id "ENSRNOG00000010370"; gene_version "9"; transcript_id "ENSRNOT00000151693"; transcript_version "1"; gene_name "Tnip1"; gene_source "ensembl"; gene_biotype "protein_coding"; transcript_name "Tnip1-203"; transcript_source "ensembl"; transcript_biotype "protein_coding";
10	ensembl	exon	39537759	39538543	0	-	.	gene_id "ENSRNOG00000010370"; gene_version "9"; transcript_id "ENSRNOT00000151693"; transcript_version "1"; exon_number "17"; gene_name "Tnip1"; gene_source "ensembl"; gene_biotype "protein_coding"; transcript_name "Tnip1-203"; transcript_source "ensembl"; transcript_biotype "protein_coding"; exon_id "ENSRNOE00000774093"; exon_version "1";
10	ensembl	transcript	39537759	39585158	0	-	.	gene_id "ENSRNOG00000010370"; gene_version "9"; transcript_id "ENSRNOT00000151693"; transcript_version "1"; gene_name "Tnip1"; gene_source "ensembl"; gene_biotype "protein_coding"; transcript_name "Tnip1-203"; transcript_source "ensembl"; transcript_biotype "protein_coding";
10	ensembl	three_prime_utr	39537763	39538459	0	-	.	gene_id "ENSRNOG00000010370"; gene_version "9"; transcript_id "ENSRNOT00000013864"; transcript_version "8"; gene_name "Tnip1"; gene_source "ensembl"; gene_biotype "protein_coding"; transcript_name "Tnip1-201"; transcript_source "ensembl"; transcript_biotype "protein_coding";
10	ensembl	exon	39537763	39538543	0	-	.	gene_id "ENSRNOG00000010370"; gene_version "9"; transcript_id "ENSRNOT00000013864"; transcript_version "8"; exon_number "16"; gene_name "Tnip1"; gene_source "ensembl"; gene_biotype "protein_coding"; transcript_name "Tnip1-201"; transcript_source "ensembl"; transcript_biotype "protein_coding"; exon_id "ENSRNOE00000445770"; exon_version "3";
10	ENSEMBL114_rn	exon	39537763	39538543	698.622575909591	-	.	gene_id "ENSRNOG00000010370"; transcript_id "ENSRNOG00000010370_tx_1"; exon_id "10_39537763_39538543_-"; exonnum "18"; txlen "2795";
10	ENSEMBL114_rn	exon	39537763	39538543	165.134834799431	-	.	gene_id "ENSRNOG00000010370"; transcript_id "ENSRNOG00000010370_tx_2"; exon_id "10_39537763_39538543_-"; exonnum "18"; txlen "2989";
10	ENSEMBL114_rn	exon	39537763	39538543	98.381265189121	-	.	gene_id "ENSRNOG00000010370"; transcript_id "ENSRNOG00000010370_tx_3"; exon_id "10_39537763_39538543_-"; exonnum "17"; txlen "2714";
10	ENSEMBL114_rn	exon	39537763	39538543	60.0562906823126	-	.	gene_id "ENSRNOG00000010370"; transcript_id "ENSRNOG00000010370_tx_5"; exon_id "10_39537763_39538543_-"; exonnum "17"; txlen "2908";
10	ENSEMBL114_rn	exon	39537763	39538543	39.2226582369737	-	.	gene_id "ENSRNOG00000010370"; transcript_id "ENSRNOG00000010370_tx_7"; exon_id "10_39537763_39538543_-"; exonnum "17"; txlen "2620";
10	ensembl	transcript	39537763	39564751	0	-	.	gene_id "ENSRNOG00000010370"; gene_version "9"; transcript_id "ENSRNOT00000013864"; transcript_version "8"; gene_name "Tnip1"; gene_source "ensembl"; gene_biotype "protein_coding"; transcript_name "Tnip1-201"; transcript_source "ensembl"; transcript_biotype "protein_coding";
10	ensembl	three_prime_utr	39537765	39538437	0	-	.	gene_id "ENSRNOG00000010370"; gene_version "9"; transcript_id "ENSRNOT00000162547"; transcript_version "1"; gene_name "Tnip1"; gene_source "ensembl"; gene_biotype "protein_coding"; transcript_name "Tnip1-204"; transcript_source "ensembl"; transcript_biotype "protein_coding";
10	ensembl	exon	39537765	39538469	0	-	.	gene_id "ENSRNOG00000010370"; gene_version "9"; transcript_id "ENSRNOT00000162547"; transcript_version "1"; exon_number "16"; gene_name "Tnip1"; gene_source "ensembl"; gene_biotype "protein_coding"; transcript_name "Tnip1-204"; transcript_source "ensembl"; transcript_biotype "protein_coding"; exon_id "ENSRNOE00000689647"; exon_version "1";
10	ensembl	transcript	39537765	39564751	0	-	.	gene_id "ENSRNOG00000010370"; gene_version "9"; transcript_id "ENSRNOT00000162547"; transcript_version "1"; gene_name "Tnip1"; gene_source "ensembl"; gene_biotype "protein_coding"; transcript_name "Tnip1-204"; transcript_source "ensembl"; transcript_biotype "protein_coding";
10	ensembl	stop_codon	39538438	39538440	0	-	0	gene_id "ENSRNOG00000010370"; gene_version "9"; transcript_id "ENSRNOT00000162547"; transcript_version "1"; exon_number "16"; gene_name "Tnip1"; gene_source "ensembl"; gene_biotype "protein_coding"; transcript_name "Tnip1-204"; transcript_source "ensembl"; transcript_biotype "protein_coding";
10	ensembl	stop_codon	39538438	39538440	0	-	0	gene_id "ENSRNOG00000010370"; gene_version "9"; transcript_id "ENSRNOT00000121228"; transcript_version "1"; exon_number "17"; gene_name "Tnip1"; gene_source "ensembl"; gene_biotype "protein_coding"; transcript_name "Tnip1-202"; transcript_source "ensembl"; transcript_biotype "protein_coding"; tag "Ensembl_canonical";
10	ensembl	CDS	39538441	39538469	0	-	2	gene_id "ENSRNOG00000010370"; gene_version "9"; transcript_id "ENSRNOT00000162547"; transcript_version "1"; exon_number "16"; gene_name "Tnip1"; gene_source "ensembl"; gene_biotype "protein_coding"; transcript_name "Tnip1-204"; transcript_source "ensembl"; transcript_biotype "protein_coding"; protein_id "ENSRNOP00000110289"; protein_version "1";
10	ensembl	CDS	39538441	39538469	0	-	2	gene_id "ENSRNOG00000010370"; gene_version "9"; transcript_id "ENSRNOT00000121228"; transcript_version "1"; exon_number "17"; gene_name "Tnip1"; gene_source "ensembl"; gene_biotype "protein_coding"; transcript_name "Tnip1-202"; transcript_source "ensembl"; transcript_biotype "protein_coding"; protein_id "ENSRNOP00000103756"; protein_version "1"; tag "Ensembl_canonical";
10	ensembl	stop_codon	39538460	39538462	0	-	0	gene_id "ENSRNOG00000010370"; gene_version "9"; transcript_id "ENSRNOT00000013864"; transcript_version "8"; exon_number "16"; gene_name "Tnip1"; gene_source "ensembl"; gene_biotype "protein_coding"; transcript_name "Tnip1-201"; transcript_source "ensembl"; transcript_biotype "protein_coding";
10	ensembl	CDS	39538463	39538543	0	-	0	gene_id "ENSRNOG00000010370"; gene_version "9"; transcript_id "ENSRNOT00000013864"; transcript_version "8"; exon_number "16"; gene_name "Tnip1"; gene_source "ensembl"; gene_biotype "protein_coding"; transcript_name "Tnip1-201"; transcript_source "ensembl"; transcript_biotype "protein_coding"; protein_id "ENSRNOP00000013864"; protein_version "5";
10	ensembl	stop_codon	39538509	39538511	0	-	0	gene_id "ENSRNOG00000010370"; gene_version "9"; transcript_id "ENSRNOT00000151693"; transcript_version "1"; exon_number "17"; gene_name "Tnip1"; gene_source "ensembl"; gene_biotype "protein_coding"; transcript_name "Tnip1-203"; transcript_source "ensembl"; transcript_biotype "protein_coding";
10	ensembl	CDS	39538512	39538543	0	-	2	gene_id "ENSRNOG00000010370"; gene_version "9"; transcript_id "ENSRNOT00000151693"; transcript_version "1"; exon_number "17"; gene_name "Tnip1"; gene_source "ensembl"; gene_biotype "protein_coding"; transcript_name "Tnip1-203"; transcript_source "ensembl"; transcript_biotype "protein_coding"; protein_id "ENSRNOP00000102950"; protein_version "1";
10	ensembl	exon	39539602	39539692	0	-	.	gene_id "ENSRNOG00000010370"; gene_version "9"; transcript_id "ENSRNOT00000162547"; transcript_version "1"; exon_number "15"; gene_name "Tnip1"; gene_source "ensembl"; gene_biotype "protein_coding"; transcript_name "Tnip1-204"; transcript_source "ensembl"; transcript_biotype "protein_coding"; exon_id "ENSRNOE00000098036"; exon_version "2";
10	ensembl	CDS	39539602	39539692	0	-	0	gene_id "ENSRNOG00000010370"; gene_version "9"; transcript_id "ENSRNOT00000162547"; transcript_version "1"; exon_number "15"; gene_name "Tnip1"; gene_source "ensembl"; gene_biotype "protein_coding"; transcript_name "Tnip1-204"; transcript_source "ensembl"; transcript_biotype "protein_coding"; protein_id "ENSRNOP00000110289"; protein_version "1";
10	ensembl	exon	39539602	39539692	0	-	.	gene_id "ENSRNOG00000010370"; gene_version "9"; transcript_id "ENSRNOT00000121228"; transcript_version "1"; exon_number "16"; gene_name "Tnip1"; gene_source "ensembl"; gene_biotype "protein_coding"; transcript_name "Tnip1-202"; transcript_source "ensembl"; transcript_biotype "protein_coding"; exon_id "ENSRNOE00000098036"; exon_version "2"; tag "Ensembl_canonical";
10	ensembl	CDS	39539602	39539692	0	-	0	gene_id "ENSRNOG00000010370"; gene_version "9"; transcript_id "ENSRNOT00000121228"; transcript_version "1"; exon_number "16"; gene_name "Tnip1"; gene_source "ensembl"; gene_biotype "protein_coding"; transcript_name "Tnip1-202"; transcript_source "ensembl"; transcript_biotype "protein_coding"; protein_id "ENSRNOP00000103756"; protein_version "1"; tag "Ensembl_canonical";
10	ensembl	exon	39539602	39539692	0	-	.	gene_id "ENSRNOG00000010370"; gene_version "9"; transcript_id "ENSRNOT00000151693"; transcript_version "1"; exon_number "16"; gene_name "Tnip1"; gene_source "ensembl"; gene_biotype "protein_coding"; transcript_name "Tnip1-203"; transcript_source "ensembl"; transcript_biotype "protein_coding"; exon_id "ENSRNOE00000098036"; exon_version "2";
10	ensembl	CDS	39539602	39539692	0	-	0	gene_id "ENSRNOG00000010370"; gene_version "9"; transcript_id "ENSRNOT00000151693"; transcript_version "1"; exon_number "16"; gene_name "Tnip1"; gene_source "ensembl"; gene_biotype "protein_coding"; transcript_name "Tnip1-203"; transcript_source "ensembl"; transcript_biotype "protein_coding"; protein_id "ENSRNOP00000102950"; protein_version "1";
10	ENSEMBL114_rn	exon	39539602	39539692	698.622575909591	-	.	gene_id "ENSRNOG00000010370"; transcript_id "ENSRNOG00000010370_tx_1"; exon_id "10_39539602_39539692_-"; exonnum "17"; txlen "2795";
10	ENSEMBL114_rn	exon	39539602	39539692	165.134834799431	-	.	gene_id "ENSRNOG00000010370"; transcript_id "ENSRNOG00000010370_tx_2"; exon_id "10_39539602_39539692_-"; exonnum "17"; txlen "2989";
10	ENSEMBL114_rn	exon	39539602	39539692	98.381265189121	-	.	gene_id "ENSRNOG00000010370"; transcript_id "ENSRNOG00000010370_tx_3"; exon_id "10_39539602_39539692_-"; exonnum "16"; txlen "2714";
10	ENSEMBL114_rn	exon	39539602	39539692	60.0562906823126	-	.	gene_id "ENSRNOG00000010370"; transcript_id "ENSRNOG00000010370_tx_5"; exon_id "10_39539602_39539692_-"; exonnum "16"; txlen "2908";
10	ENSEMBL114_rn	exon	39539602	39539692	39.2226582369737	-	.	gene_id "ENSRNOG00000010370"; transcript_id "ENSRNOG00000010370_tx_7"; exon_id "10_39539602_39539692_-"; exonnum "16"; txlen "2620";
10	ensembl	exon	39540697	39540888	0	-	.	gene_id "ENSRNOG00000010370"; gene_version "9"; transcript_id "ENSRNOT00000162547"; transcript_version "1"; exon_number "14"; gene_name "Tnip1"; gene_source "ensembl"; gene_biotype "protein_coding"; transcript_name "Tnip1-204"; transcript_source "ensembl"; transcript_biotype "protein_coding"; exon_id "ENSRNOE00000097992"; exon_version "1";
10	ensembl	CDS	39540697	39540888	0	-	0	gene_id "ENSRNOG00000010370"; gene_version "9"; transcript_id "ENSRNOT00000162547"; transcript_version "1"; exon_number "14"; gene_name "Tnip1"; gene_source "ensembl"; gene_biotype "protein_coding"; transcript_name "Tnip1-204"; transcript_source "ensembl"; transcript_biotype "protein_coding"; protein_id "ENSRNOP00000110289"; protein_version "1";
10	ensembl	exon	39540697	39540888	0	-	.	gene_id "ENSRNOG00000010370"; gene_version "9"; transcript_id "ENSRNOT00000013864"; transcript_version "8"; exon_number "15"; gene_name "Tnip1"; gene_source "ensembl"; gene_biotype "protein_coding"; transcript_name "Tnip1-201"; transcript_source "ensembl"; transcript_biotype "protein_coding"; exon_id "ENSRNOE00000097992"; exon_version "1";
10	ensembl	CDS	39540697	39540888	0	-	0	gene_id "ENSRNOG00000010370"; gene_version "9"; transcript_id "ENSRNOT00000013864"; transcript_version "8"; exon_number "15"; gene_name "Tnip1"; gene_source "ensembl"; gene_biotype "protein_coding"; transcript_name "Tnip1-201"; transcript_source "ensembl"; transcript_biotype "protein_coding"; protein_id "ENSRNOP00000013864"; protein_version "5";
10	ensembl	exon	39540697	39540888	0	-	.	gene_id "ENSRNOG00000010370"; gene_version "9"; transcript_id "ENSRNOT00000121228"; transcript_version "1"; exon_number "15"; gene_name "Tnip1"; gene_source "ensembl"; gene_biotype "protein_coding"; transcript_name "Tnip1-202"; transcript_source "ensembl"; transcript_biotype "protein_coding"; exon_id "ENSRNOE00000097992"; exon_version "1"; tag "Ensembl_canonical";
10	ensembl	CDS	39540697	39540888	0	-	0	gene_id "ENSRNOG00000010370"; gene_version "9"; transcript_id "ENSRNOT00000121228"; transcript_version "1"; exon_number "15"; gene_name "Tnip1"; gene_source "ensembl"; gene_biotype "protein_coding"; transcript_name "Tnip1-202"; transcript_source "ensembl"; transcript_biotype "protein_coding"; protein_id "ENSRNOP00000103756"; protein_version "1"; tag "Ensembl_canonical";
10	ensembl	exon	39540697	39540888	0	-	.	gene_id "ENSRNOG00000010370"; gene_version "9"; transcript_id "ENSRNOT00000151693"; transcript_version "1"; exon_number "15"; gene_name "Tnip1"; gene_source "ensembl"; gene_biotype "protein_coding"; transcript_name "Tnip1-203"; transcript_source "ensembl"; transcript_biotype "protein_coding"; exon_id "ENSRNOE00000097992"; exon_version "1";
10	ensembl	CDS	39540697	39540888	0	-	0	gene_id "ENSRNOG00000010370"; gene_version "9"; transcript_id "ENSRNOT00000151693"; transcript_version "1"; exon_number "15"; gene_name "Tnip1"; gene_source "ensembl"; gene_biotype "protein_coding"; transcript_name "Tnip1-203"; transcript_source "ensembl"; transcript_biotype "protein_coding"; protein_id "ENSRNOP00000102950"; protein_version "1";
10	ENSEMBL114_rn	exon	39540697	39540888	698.622575909591	-	.	gene_id "ENSRNOG00000010370"; transcript_id "ENSRNOG00000010370_tx_1"; exon_id "10_39540697_39540888_-"; exonnum "16"; txlen "2795";
10	ENSEMBL114_rn	exon	39540697	39540888	165.134834799431	-	.	gene_id "ENSRNOG00000010370"; transcript_id "ENSRNOG00000010370_tx_2"; exon_id "10_39540697_39540888_-"; exonnum "16"; txlen "2989";
10	ENSEMBL114_rn	exon	39540697	39540888	98.381265189121	-	.	gene_id "ENSRNOG00000010370"; transcript_id "ENSRNOG00000010370_tx_3"; exon_id "10_39540697_39540888_-"; exonnum "15"; txlen "2714";
10	ENSEMBL114_rn	exon	39540697	39540888	60.0562906823126	-	.	gene_id "ENSRNOG00000010370"; transcript_id "ENSRNOG00000010370_tx_5"; exon_id "10_39540697_39540888_-"; exonnum "15"; txlen "2908";
10	ENSEMBL114_rn	exon	39540697	39540888	39.2226582369737	-	.	gene_id "ENSRNOG00000010370"; transcript_id "ENSRNOG00000010370_tx_7"; exon_id "10_39540697_39540888_-"; exonnum "15"; txlen "2620";
10	ensembl	exon	39541149	39541214	0	-	.	gene_id "ENSRNOG00000010370"; gene_version "9"; transcript_id "ENSRNOT00000162547"; transcript_version "1"; exon_number "13"; gene_name "Tnip1"; gene_source "ensembl"; gene_biotype "protein_coding"; transcript_name "Tnip1-204"; transcript_source "ensembl"; transcript_biotype "protein_coding"; exon_id "ENSRNOE00000097939"; exon_version "1";
10	ensembl	CDS	39541149	39541214	0	-	0	gene_id "ENSRNOG00000010370"; gene_version "9"; transcript_id "ENSRNOT00000162547"; transcript_version "1"; exon_number "13"; gene_name "Tnip1"; gene_source "ensembl"; gene_biotype "protein_coding"; transcript_name "Tnip1-204"; transcript_source "ensembl"; transcript_biotype "protein_coding"; protein_id "ENSRNOP00000110289"; protein_version "1";
10	ensembl	exon	39541149	39541214	0	-	.	gene_id "ENSRNOG00000010370"; gene_version "9"; transcript_id "ENSRNOT00000013864"; transcript_version "8"; exon_number "14"; gene_name "Tnip1"; gene_source "ensembl"; gene_biotype "protein_coding"; transcript_name "Tnip1-201"; transcript_source "ensembl"; transcript_biotype "protein_coding"; exon_id "ENSRNOE00000097939"; exon_version "1";
10	ensembl	CDS	39541149	39541214	0	-	0	gene_id "ENSRNOG00000010370"; gene_version "9"; transcript_id "ENSRNOT00000013864"; transcript_version "8"; exon_number "14"; gene_name "Tnip1"; gene_source "ensembl"; gene_biotype "protein_coding"; transcript_name "Tnip1-201"; transcript_source "ensembl"; transcript_biotype "protein_coding"; protein_id "ENSRNOP00000013864"; protein_version "5";
10	ensembl	exon	39541149	39541214	0	-	.	gene_id "ENSRNOG00000010370"; gene_version "9"; transcript_id "ENSRNOT00000121228"; transcript_version "1"; exon_number "14"; gene_name "Tnip1"; gene_source "ensembl"; gene_biotype "protein_coding"; transcript_name "Tnip1-202"; transcript_source "ensembl"; transcript_biotype "protein_coding"; exon_id "ENSRNOE00000097939"; exon_version "1"; tag "Ensembl_canonical";
10	ensembl	CDS	39541149	39541214	0	-	0	gene_id "ENSRNOG00000010370"; gene_version "9"; transcript_id "ENSRNOT00000121228"; transcript_version "1"; exon_number "14"; gene_name "Tnip1"; gene_source "ensembl"; gene_biotype "protein_coding"; transcript_name "Tnip1-202"; transcript_source "ensembl"; transcript_biotype "protein_coding"; protein_id "ENSRNOP00000103756"; protein_version "1"; tag "Ensembl_canonical";
10	ensembl	exon	39541149	39541214	0	-	.	gene_id "ENSRNOG00000010370"; gene_version "9"; transcript_id "ENSRNOT00000151693"; transcript_version "1"; exon_number "14"; gene_name "Tnip1"; gene_source "ensembl"; gene_biotype "protein_coding"; transcript_name "Tnip1-203"; transcript_source "ensembl"; transcript_biotype "protein_coding"; exon_id "ENSRNOE00000097939"; exon_version "1";
10	ensembl	CDS	39541149	39541214	0	-	0	gene_id "ENSRNOG00000010370"; gene_version "9"; transcript_id "ENSRNOT00000151693"; transcript_version "1"; exon_number "14"; gene_name "Tnip1"; gene_source "ensembl"; gene_biotype "protein_coding"; transcript_name "Tnip1-203"; transcript_source "ensembl"; transcript_biotype "protein_coding"; protein_id "ENSRNOP00000102950"; protein_version "1";
10	ENSEMBL114_rn	exon	39541149	39541214	698.622575909591	-	.	gene_id "ENSRNOG00000010370"; transcript_id "ENSRNOG00000010370_tx_1"; exon_id "10_39541149_39541214_-"; exonnum "15"; txlen "2795";
10	ENSEMBL114_rn	exon	39541149	39541214	165.134834799431	-	.	gene_id "ENSRNOG00000010370"; transcript_id "ENSRNOG00000010370_tx_2"; exon_id "10_39541149_39541214_-"; exonnum "15"; txlen "2989";
10	ENSEMBL114_rn	exon	39541149	39541214	98.381265189121	-	.	gene_id "ENSRNOG00000010370"; transcript_id "ENSRNOG00000010370_tx_3"; exon_id "10_39541149_39541214_-"; exonnum "14"; txlen "2714";
10	ENSEMBL114_rn	exon	39541149	39541214	60.0562906823126	-	.	gene_id "ENSRNOG00000010370"; transcript_id "ENSRNOG00000010370_tx_5"; exon_id "10_39541149_39541214_-"; exonnum "14"; txlen "2908";
10	ENSEMBL114_rn	exon	39541149	39541214	39.2226582369737	-	.	gene_id "ENSRNOG00000010370"; transcript_id "ENSRNOG00000010370_tx_7"; exon_id "10_39541149_39541214_-"; exonnum "14"; txlen "2620";
10	ensembl	exon	39541676	39541801	0	-	.	gene_id "ENSRNOG00000010370"; gene_version "9"; transcript_id "ENSRNOT00000162547"; transcript_version "1"; exon_number "12"; gene_name "Tnip1"; gene_source "ensembl"; gene_biotype "protein_coding"; transcript_name "Tnip1-204"; transcript_source "ensembl"; transcript_biotype "protein_coding"; exon_id "ENSRNOE00000097891"; exon_version "1";
10	ensembl	CDS	39541676	39541801	0	-	0	gene_id "ENSRNOG00000010370"; gene_version "9"; transcript_id "ENSRNOT00000162547"; transcript_version "1"; exon_number "12"; gene_name "Tnip1"; gene_source "ensembl"; gene_biotype "protein_coding"; transcript_name "Tnip1-204"; transcript_source "ensembl"; transcript_biotype "protein_coding"; protein_id "ENSRNOP00000110289"; protein_version "1";
10	ensembl	exon	39541676	39541801	0	-	.	gene_id "ENSRNOG00000010370"; gene_version "9"; transcript_id "ENSRNOT00000013864"; transcript_version "8"; exon_number "13"; gene_name "Tnip1"; gene_source "ensembl"; gene_biotype "protein_coding"; transcript_name "Tnip1-201"; transcript_source "ensembl"; transcript_biotype "protein_coding"; exon_id "ENSRNOE00000097891"; exon_version "1";
10	ensembl	CDS	39541676	39541801	0	-	0	gene_id "ENSRNOG00000010370"; gene_version "9"; transcript_id "ENSRNOT00000013864"; transcript_version "8"; exon_number "13"; gene_name "Tnip1"; gene_source "ensembl"; gene_biotype "protein_coding"; transcript_name "Tnip1-201"; transcript_source "ensembl"; transcript_biotype "protein_coding"; protein_id "ENSRNOP00000013864"; protein_version "5";
10	ensembl	exon	39541676	39541801	0	-	.	gene_id "ENSRNOG00000010370"; gene_version "9"; transcript_id "ENSRNOT00000121228"; transcript_version "1"; exon_number "13"; gene_name "Tnip1"; gene_source "ensembl"; gene_biotype "protein_coding"; transcript_name "Tnip1-202"; transcript_source "ensembl"; transcript_biotype "protein_coding"; exon_id "ENSRNOE00000097891"; exon_version "1"; tag "Ensembl_canonical";
10	ensembl	CDS	39541676	39541801	0	-	0	gene_id "ENSRNOG00000010370"; gene_version "9"; transcript_id "ENSRNOT00000121228"; transcript_version "1"; exon_number "13"; gene_name "Tnip1"; gene_source "ensembl"; gene_biotype "protein_coding"; transcript_name "Tnip1-202"; transcript_source "ensembl"; transcript_biotype "protein_coding"; protein_id "ENSRNOP00000103756"; protein_version "1"; tag "Ensembl_canonical";
10	ensembl	exon	39541676	39541801	0	-	.	gene_id "ENSRNOG00000010370"; gene_version "9"; transcript_id "ENSRNOT00000151693"; transcript_version "1"; exon_number "13"; gene_name "Tnip1"; gene_source "ensembl"; gene_biotype "protein_coding"; transcript_name "Tnip1-203"; transcript_source "ensembl"; transcript_biotype "protein_coding"; exon_id "ENSRNOE00000097891"; exon_version "1";
10	ensembl	CDS	39541676	39541801	0	-	0	gene_id "ENSRNOG00000010370"; gene_version "9"; transcript_id "ENSRNOT00000151693"; transcript_version "1"; exon_number "13"; gene_name "Tnip1"; gene_source "ensembl"; gene_biotype "protein_coding"; transcript_name "Tnip1-203"; transcript_source "ensembl"; transcript_biotype "protein_coding"; protein_id "ENSRNOP00000102950"; protein_version "1";
10	ENSEMBL114_rn	exon	39541676	39541801	698.622575909591	-	.	gene_id "ENSRNOG00000010370"; transcript_id "ENSRNOG00000010370_tx_1"; exon_id "10_39541676_39541801_-"; exonnum "14"; txlen "2795";
10	ENSEMBL114_rn	exon	39541676	39541801	165.134834799431	-	.	gene_id "ENSRNOG00000010370"; transcript_id "ENSRNOG00000010370_tx_2"; exon_id "10_39541676_39541801_-"; exonnum "14"; txlen "2989";
10	ENSEMBL114_rn	exon	39541676	39541801	98.381265189121	-	.	gene_id "ENSRNOG00000010370"; transcript_id "ENSRNOG00000010370_tx_3"; exon_id "10_39541676_39541801_-"; exonnum "13"; txlen "2714";
10	ENSEMBL114_rn	exon	39541676	39541801	60.0562906823126	-	.	gene_id "ENSRNOG00000010370"; transcript_id "ENSRNOG00000010370_tx_5"; exon_id "10_39541676_39541801_-"; exonnum "13"; txlen "2908";
10	ENSEMBL114_rn	exon	39541676	39541801	39.2226582369737	-	.	gene_id "ENSRNOG00000010370"; transcript_id "ENSRNOG00000010370_tx_7"; exon_id "10_39541676_39541801_-"; exonnum "13"; txlen "2620";
10	ensembl	exon	39542263	39542394	0	-	.	gene_id "ENSRNOG00000010370"; gene_version "9"; transcript_id "ENSRNOT00000162547"; transcript_version "1"; exon_number "11"; gene_name "Tnip1"; gene_source "ensembl"; gene_biotype "protein_coding"; transcript_name "Tnip1-204"; transcript_source "ensembl"; transcript_biotype "protein_coding"; exon_id "ENSRNOE00000097849"; exon_version "1";
10	ensembl	CDS	39542263	39542394	0	-	0	gene_id "ENSRNOG00000010370"; gene_version "9"; transcript_id "ENSRNOT00000162547"; transcript_version "1"; exon_number "11"; gene_name "Tnip1"; gene_source "ensembl"; gene_biotype "protein_coding"; transcript_name "Tnip1-204"; transcript_source "ensembl"; transcript_biotype "protein_coding"; protein_id "ENSRNOP00000110289"; protein_version "1";
10	ensembl	exon	39542263	39542394	0	-	.	gene_id "ENSRNOG00000010370"; gene_version "9"; transcript_id "ENSRNOT00000013864"; transcript_version "8"; exon_number "12"; gene_name "Tnip1"; gene_source "ensembl"; gene_biotype "protein_coding"; transcript_name "Tnip1-201"; transcript_source "ensembl"; transcript_biotype "protein_coding"; exon_id "ENSRNOE00000097849"; exon_version "1";
10	ensembl	CDS	39542263	39542394	0	-	0	gene_id "ENSRNOG00000010370"; gene_version "9"; transcript_id "ENSRNOT00000013864"; transcript_version "8"; exon_number "12"; gene_name "Tnip1"; gene_source "ensembl"; gene_biotype "protein_coding"; transcript_name "Tnip1-201"; transcript_source "ensembl"; transcript_biotype "protein_coding"; protein_id "ENSRNOP00000013864"; protein_version "5";
10	ensembl	exon	39542263	39542394	0	-	.	gene_id "ENSRNOG00000010370"; gene_version "9"; transcript_id "ENSRNOT00000121228"; transcript_version "1"; exon_number "12"; gene_name "Tnip1"; gene_source "ensembl"; gene_biotype "protein_coding"; transcript_name "Tnip1-202"; transcript_source "ensembl"; transcript_biotype "protein_coding"; exon_id "ENSRNOE00000097849"; exon_version "1"; tag "Ensembl_canonical";
10	ensembl	CDS	39542263	39542394	0	-	0	gene_id "ENSRNOG00000010370"; gene_version "9"; transcript_id "ENSRNOT00000121228"; transcript_version "1"; exon_number "12"; gene_name "Tnip1"; gene_source "ensembl"; gene_biotype "protein_coding"; transcript_name "Tnip1-202"; transcript_source "ensembl"; transcript_biotype "protein_coding"; protein_id "ENSRNOP00000103756"; protein_version "1"; tag "Ensembl_canonical";
10	ensembl	exon	39542263	39542394	0	-	.	gene_id "ENSRNOG00000010370"; gene_version "9"; transcript_id "ENSRNOT00000151693"; transcript_version "1"; exon_number "12"; gene_name "Tnip1"; gene_source "ensembl"; gene_biotype "protein_coding"; transcript_name "Tnip1-203"; transcript_source "ensembl"; transcript_biotype "protein_coding"; exon_id "ENSRNOE00000097849"; exon_version "1";
10	ensembl	CDS	39542263	39542394	0	-	0	gene_id "ENSRNOG00000010370"; gene_version "9"; transcript_id "ENSRNOT00000151693"; transcript_version "1"; exon_number "12"; gene_name "Tnip1"; gene_source "ensembl"; gene_biotype "protein_coding"; transcript_name "Tnip1-203"; transcript_source "ensembl"; transcript_biotype "protein_coding"; protein_id "ENSRNOP00000102950"; protein_version "1";
10	ENSEMBL114_rn	exon	39542263	39542394	698.622575909591	-	.	gene_id "ENSRNOG00000010370"; transcript_id "ENSRNOG00000010370_tx_1"; exon_id "10_39542263_39542394_-"; exonnum "13"; txlen "2795";
10	ENSEMBL114_rn	exon	39542263	39542394	165.134834799431	-	.	gene_id "ENSRNOG00000010370"; transcript_id "ENSRNOG00000010370_tx_2"; exon_id "10_39542263_39542394_-"; exonnum "13"; txlen "2989";
10	ENSEMBL114_rn	exon	39542263	39542394	98.381265189121	-	.	gene_id "ENSRNOG00000010370"; transcript_id "ENSRNOG00000010370_tx_3"; exon_id "10_39542263_39542394_-"; exonnum "12"; txlen "2714";
10	ENSEMBL114_rn	exon	39542263	39542394	60.0562906823126	-	.	gene_id "ENSRNOG00000010370"; transcript_id "ENSRNOG00000010370_tx_5"; exon_id "10_39542263_39542394_-"; exonnum "12"; txlen "2908";
10	ENSEMBL114_rn	exon	39542263	39542394	39.2226582369737	-	.	gene_id "ENSRNOG00000010370"; transcript_id "ENSRNOG00000010370_tx_7"; exon_id "10_39542263_39542394_-"; exonnum "12"; txlen "2620";
10	ensembl	exon	39544224	39544352	0	-	.	gene_id "ENSRNOG00000010370"; gene_version "9"; transcript_id "ENSRNOT00000162547"; transcript_version "1"; exon_number "10"; gene_name "Tnip1"; gene_source "ensembl"; gene_biotype "protein_coding"; transcript_name "Tnip1-204"; transcript_source "ensembl"; transcript_biotype "protein_coding"; exon_id "ENSRNOE00000097807"; exon_version "1";
10	ensembl	CDS	39544224	39544352	0	-	0	gene_id "ENSRNOG00000010370"; gene_version "9"; transcript_id "ENSRNOT00000162547"; transcript_version "1"; exon_number "10"; gene_name "Tnip1"; gene_source "ensembl"; gene_biotype "protein_coding"; transcript_name "Tnip1-204"; transcript_source "ensembl"; transcript_biotype "protein_coding"; protein_id "ENSRNOP00000110289"; protein_version "1";
10	ensembl	exon	39544224	39544352	0	-	.	gene_id "ENSRNOG00000010370"; gene_version "9"; transcript_id "ENSRNOT00000013864"; transcript_version "8"; exon_number "11"; gene_name "Tnip1"; gene_source "ensembl"; gene_biotype "protein_coding"; transcript_name "Tnip1-201"; transcript_source "ensembl"; transcript_biotype "protein_coding"; exon_id "ENSRNOE00000097807"; exon_version "1";
10	ensembl	CDS	39544224	39544352	0	-	0	gene_id "ENSRNOG00000010370"; gene_version "9"; transcript_id "ENSRNOT00000013864"; transcript_version "8"; exon_number "11"; gene_name "Tnip1"; gene_source "ensembl"; gene_biotype "protein_coding"; transcript_name "Tnip1-201"; transcript_source "ensembl"; transcript_biotype "protein_coding"; protein_id "ENSRNOP00000013864"; protein_version "5";
10	ensembl	exon	39544224	39544352	0	-	.	gene_id "ENSRNOG00000010370"; gene_version "9"; transcript_id "ENSRNOT00000121228"; transcript_version "1"; exon_number "11"; gene_name "Tnip1"; gene_source "ensembl"; gene_biotype "protein_coding"; transcript_name "Tnip1-202"; transcript_source "ensembl"; transcript_biotype "protein_coding"; exon_id "ENSRNOE00000097807"; exon_version "1"; tag "Ensembl_canonical";
10	ensembl	CDS	39544224	39544352	0	-	0	gene_id "ENSRNOG00000010370"; gene_version "9"; transcript_id "ENSRNOT00000121228"; transcript_version "1"; exon_number "11"; gene_name "Tnip1"; gene_source "ensembl"; gene_biotype "protein_coding"; transcript_name "Tnip1-202"; transcript_source "ensembl"; transcript_biotype "protein_coding"; protein_id "ENSRNOP00000103756"; protein_version "1"; tag "Ensembl_canonical";
10	ensembl	exon	39544224	39544352	0	-	.	gene_id "ENSRNOG00000010370"; gene_version "9"; transcript_id "ENSRNOT00000151693"; transcript_version "1"; exon_number "11"; gene_name "Tnip1"; gene_source "ensembl"; gene_biotype "protein_coding"; transcript_name "Tnip1-203"; transcript_source "ensembl"; transcript_biotype "protein_coding"; exon_id "ENSRNOE00000097807"; exon_version "1";
10	ensembl	CDS	39544224	39544352	0	-	0	gene_id "ENSRNOG00000010370"; gene_version "9"; transcript_id "ENSRNOT00000151693"; transcript_version "1"; exon_number "11"; gene_name "Tnip1"; gene_source "ensembl"; gene_biotype "protein_coding"; transcript_name "Tnip1-203"; transcript_source "ensembl"; transcript_biotype "protein_coding"; protein_id "ENSRNOP00000102950"; protein_version "1";
10	ENSEMBL114_rn	exon	39544224	39544352	698.622575909591	-	.	gene_id "ENSRNOG00000010370"; transcript_id "ENSRNOG00000010370_tx_1"; exon_id "10_39544224_39544352_-"; exonnum "12"; txlen "2795";
10	ENSEMBL114_rn	exon	39544224	39544352	165.134834799431	-	.	gene_id "ENSRNOG00000010370"; transcript_id "ENSRNOG00000010370_tx_2"; exon_id "10_39544224_39544352_-"; exonnum "12"; txlen "2989";
10	ENSEMBL114_rn	exon	39544224	39544352	98.381265189121	-	.	gene_id "ENSRNOG00000010370"; transcript_id "ENSRNOG00000010370_tx_3"; exon_id "10_39544224_39544352_-"; exonnum "11"; txlen "2714";
10	ENSEMBL114_rn	exon	39544224	39544352	60.0562906823126	-	.	gene_id "ENSRNOG00000010370"; transcript_id "ENSRNOG00000010370_tx_5"; exon_id "10_39544224_39544352_-"; exonnum "11"; txlen "2908";
10	ENSEMBL114_rn	exon	39544224	39544352	39.2226582369737	-	.	gene_id "ENSRNOG00000010370"; transcript_id "ENSRNOG00000010370_tx_7"; exon_id "10_39544224_39544352_-"; exonnum "11"; txlen "2620";
10	ensembl	exon	39547592	39547723	0	-	.	gene_id "ENSRNOG00000010370"; gene_version "9"; transcript_id "ENSRNOT00000162547"; transcript_version "1"; exon_number "9"; gene_name "Tnip1"; gene_source "ensembl"; gene_biotype "protein_coding"; transcript_name "Tnip1-204"; transcript_source "ensembl"; transcript_biotype "protein_coding"; exon_id "ENSRNOE00000097762"; exon_version "3";
10	ensembl	CDS	39547592	39547723	0	-	0	gene_id "ENSRNOG00000010370"; gene_version "9"; transcript_id "ENSRNOT00000162547"; transcript_version "1"; exon_number "9"; gene_name "Tnip1"; gene_source "ensembl"; gene_biotype "protein_coding"; transcript_name "Tnip1-204"; transcript_source "ensembl"; transcript_biotype "protein_coding"; protein_id "ENSRNOP00000110289"; protein_version "1";
10	ensembl	exon	39547592	39547723	0	-	.	gene_id "ENSRNOG00000010370"; gene_version "9"; transcript_id "ENSRNOT00000013864"; transcript_version "8"; exon_number "10"; gene_name "Tnip1"; gene_source "ensembl"; gene_biotype "protein_coding"; transcript_name "Tnip1-201"; transcript_source "ensembl"; transcript_biotype "protein_coding"; exon_id "ENSRNOE00000097762"; exon_version "3";
10	ensembl	CDS	39547592	39547723	0	-	0	gene_id "ENSRNOG00000010370"; gene_version "9"; transcript_id "ENSRNOT00000013864"; transcript_version "8"; exon_number "10"; gene_name "Tnip1"; gene_source "ensembl"; gene_biotype "protein_coding"; transcript_name "Tnip1-201"; transcript_source "ensembl"; transcript_biotype "protein_coding"; protein_id "ENSRNOP00000013864"; protein_version "5";
10	ensembl	exon	39547592	39547723	0	-	.	gene_id "ENSRNOG00000010370"; gene_version "9"; transcript_id "ENSRNOT00000121228"; transcript_version "1"; exon_number "10"; gene_name "Tnip1"; gene_source "ensembl"; gene_biotype "protein_coding"; transcript_name "Tnip1-202"; transcript_source "ensembl"; transcript_biotype "protein_coding"; exon_id "ENSRNOE00000097762"; exon_version "3"; tag "Ensembl_canonical";
10	ensembl	CDS	39547592	39547723	0	-	0	gene_id "ENSRNOG00000010370"; gene_version "9"; transcript_id "ENSRNOT00000121228"; transcript_version "1"; exon_number "10"; gene_name "Tnip1"; gene_source "ensembl"; gene_biotype "protein_coding"; transcript_name "Tnip1-202"; transcript_source "ensembl"; transcript_biotype "protein_coding"; protein_id "ENSRNOP00000103756"; protein_version "1"; tag "Ensembl_canonical";
10	ensembl	exon	39547592	39547723	0	-	.	gene_id "ENSRNOG00000010370"; gene_version "9"; transcript_id "ENSRNOT00000151693"; transcript_version "1"; exon_number "10"; gene_name "Tnip1"; gene_source "ensembl"; gene_biotype "protein_coding"; transcript_name "Tnip1-203"; transcript_source "ensembl"; transcript_biotype "protein_coding"; exon_id "ENSRNOE00000097762"; exon_version "3";
10	ensembl	CDS	39547592	39547723	0	-	0	gene_id "ENSRNOG00000010370"; gene_version "9"; transcript_id "ENSRNOT00000151693"; transcript_version "1"; exon_number "10"; gene_name "Tnip1"; gene_source "ensembl"; gene_biotype "protein_coding"; transcript_name "Tnip1-203"; transcript_source "ensembl"; transcript_biotype "protein_coding"; protein_id "ENSRNOP00000102950"; protein_version "1";
10	ENSEMBL114_rn	exon	39547592	39547723	698.622575909591	-	.	gene_id "ENSRNOG00000010370"; transcript_id "ENSRNOG00000010370_tx_1"; exon_id "10_39547592_39547723_-"; exonnum "11"; txlen "2795";
10	ENSEMBL114_rn	exon	39547592	39547723	165.134834799431	-	.	gene_id "ENSRNOG00000010370"; transcript_id "ENSRNOG00000010370_tx_2"; exon_id "10_39547592_39547723_-"; exonnum "11"; txlen "2989";
10	ENSEMBL114_rn	exon	39547592	39547723	98.381265189121	-	.	gene_id "ENSRNOG00000010370"; transcript_id "ENSRNOG00000010370_tx_3"; exon_id "10_39547592_39547723_-"; exonnum "10"; txlen "2714";
10	ENSEMBL114_rn	exon	39547592	39547723	60.0562906823126	-	.	gene_id "ENSRNOG00000010370"; transcript_id "ENSRNOG00000010370_tx_5"; exon_id "10_39547592_39547723_-"; exonnum "10"; txlen "2908";
10	ENSEMBL114_rn	exon	39547592	39547723	39.2226582369737	-	.	gene_id "ENSRNOG00000010370"; transcript_id "ENSRNOG00000010370_tx_7"; exon_id "10_39547592_39547723_-"; exonnum "10"; txlen "2620";
10	ensembl	exon	39547868	39547933	0	-	.	gene_id "ENSRNOG00000010370"; gene_version "9"; transcript_id "ENSRNOT00000162547"; transcript_version "1"; exon_number "8"; gene_name "Tnip1"; gene_source "ensembl"; gene_biotype "protein_coding"; transcript_name "Tnip1-204"; transcript_source "ensembl"; transcript_biotype "protein_coding"; exon_id "ENSRNOE00000097716"; exon_version "1";
10	ensembl	CDS	39547868	39547933	0	-	0	gene_id "ENSRNOG00000010370"; gene_version "9"; transcript_id "ENSRNOT00000162547"; transcript_version "1"; exon_number "8"; gene_name "Tnip1"; gene_source "ensembl"; gene_biotype "protein_coding"; transcript_name "Tnip1-204"; transcript_source "ensembl"; transcript_biotype "protein_coding"; protein_id "ENSRNOP00000110289"; protein_version "1";
10	ensembl	exon	39547868	39547933	0	-	.	gene_id "ENSRNOG00000010370"; gene_version "9"; transcript_id "ENSRNOT00000013864"; transcript_version "8"; exon_number "9"; gene_name "Tnip1"; gene_source "ensembl"; gene_biotype "protein_coding"; transcript_name "Tnip1-201"; transcript_source "ensembl"; transcript_biotype "protein_coding"; exon_id "ENSRNOE00000097716"; exon_version "1";
10	ensembl	CDS	39547868	39547933	0	-	0	gene_id "ENSRNOG00000010370"; gene_version "9"; transcript_id "ENSRNOT00000013864"; transcript_version "8"; exon_number "9"; gene_name "Tnip1"; gene_source "ensembl"; gene_biotype "protein_coding"; transcript_name "Tnip1-201"; transcript_source "ensembl"; transcript_biotype "protein_coding"; protein_id "ENSRNOP00000013864"; protein_version "5";
10	ensembl	exon	39547868	39547933	0	-	.	gene_id "ENSRNOG00000010370"; gene_version "9"; transcript_id "ENSRNOT00000121228"; transcript_version "1"; exon_number "9"; gene_name "Tnip1"; gene_source "ensembl"; gene_biotype "protein_coding"; transcript_name "Tnip1-202"; transcript_source "ensembl"; transcript_biotype "protein_coding"; exon_id "ENSRNOE00000097716"; exon_version "1"; tag "Ensembl_canonical";
10	ensembl	CDS	39547868	39547933	0	-	0	gene_id "ENSRNOG00000010370"; gene_version "9"; transcript_id "ENSRNOT00000121228"; transcript_version "1"; exon_number "9"; gene_name "Tnip1"; gene_source "ensembl"; gene_biotype "protein_coding"; transcript_name "Tnip1-202"; transcript_source "ensembl"; transcript_biotype "protein_coding"; protein_id "ENSRNOP00000103756"; protein_version "1"; tag "Ensembl_canonical";
10	ensembl	exon	39547868	39547933	0	-	.	gene_id "ENSRNOG00000010370"; gene_version "9"; transcript_id "ENSRNOT00000151693"; transcript_version "1"; exon_number "9"; gene_name "Tnip1"; gene_source "ensembl"; gene_biotype "protein_coding"; transcript_name "Tnip1-203"; transcript_source "ensembl"; transcript_biotype "protein_coding"; exon_id "ENSRNOE00000097716"; exon_version "1";
10	ensembl	CDS	39547868	39547933	0	-	0	gene_id "ENSRNOG00000010370"; gene_version "9"; transcript_id "ENSRNOT00000151693"; transcript_version "1"; exon_number "9"; gene_name "Tnip1"; gene_source "ensembl"; gene_biotype "protein_coding"; transcript_name "Tnip1-203"; transcript_source "ensembl"; transcript_biotype "protein_coding"; protein_id "ENSRNOP00000102950"; protein_version "1";
10	ENSEMBL114_rn	exon	39547868	39547933	698.622575909591	-	.	gene_id "ENSRNOG00000010370"; transcript_id "ENSRNOG00000010370_tx_1"; exon_id "10_39547868_39547933_-"; exonnum "10"; txlen "2795";
10	ENSEMBL114_rn	exon	39547868	39547933	165.134834799431	-	.	gene_id "ENSRNOG00000010370"; transcript_id "ENSRNOG00000010370_tx_2"; exon_id "10_39547868_39547933_-"; exonnum "10"; txlen "2989";
10	ENSEMBL114_rn	exon	39547868	39547933	98.381265189121	-	.	gene_id "ENSRNOG00000010370"; transcript_id "ENSRNOG00000010370_tx_3"; exon_id "10_39547868_39547933_-"; exonnum "9"; txlen "2714";
10	ENSEMBL114_rn	exon	39547868	39547933	60.0562906823126	-	.	gene_id "ENSRNOG00000010370"; transcript_id "ENSRNOG00000010370_tx_5"; exon_id "10_39547868_39547933_-"; exonnum "9"; txlen "2908";
10	ENSEMBL114_rn	exon	39547868	39547933	39.2226582369737	-	.	gene_id "ENSRNOG00000010370"; transcript_id "ENSRNOG00000010370_tx_7"; exon_id "10_39547868_39547933_-"; exonnum "9"; txlen "2620";
10	ensembl	exon	39549928	39550017	0	-	.	gene_id "ENSRNOG00000010370"; gene_version "9"; transcript_id "ENSRNOT00000162547"; transcript_version "1"; exon_number "7"; gene_name "Tnip1"; gene_source "ensembl"; gene_biotype "protein_coding"; transcript_name "Tnip1-204"; transcript_source "ensembl"; transcript_biotype "protein_coding"; exon_id "ENSRNOE00000097671"; exon_version "1";
10	ensembl	CDS	39549928	39550017	0	-	0	gene_id "ENSRNOG00000010370"; gene_version "9"; transcript_id "ENSRNOT00000162547"; transcript_version "1"; exon_number "7"; gene_name "Tnip1"; gene_source "ensembl"; gene_biotype "protein_coding"; transcript_name "Tnip1-204"; transcript_source "ensembl"; transcript_biotype "protein_coding"; protein_id "ENSRNOP00000110289"; protein_version "1";
10	ensembl	exon	39549928	39550017	0	-	.	gene_id "ENSRNOG00000010370"; gene_version "9"; transcript_id "ENSRNOT00000013864"; transcript_version "8"; exon_number "8"; gene_name "Tnip1"; gene_source "ensembl"; gene_biotype "protein_coding"; transcript_name "Tnip1-201"; transcript_source "ensembl"; transcript_biotype "protein_coding"; exon_id "ENSRNOE00000097671"; exon_version "1";
10	ensembl	CDS	39549928	39550017	0	-	0	gene_id "ENSRNOG00000010370"; gene_version "9"; transcript_id "ENSRNOT00000013864"; transcript_version "8"; exon_number "8"; gene_name "Tnip1"; gene_source "ensembl"; gene_biotype "protein_coding"; transcript_name "Tnip1-201"; transcript_source "ensembl"; transcript_biotype "protein_coding"; protein_id "ENSRNOP00000013864"; protein_version "5";
10	ensembl	exon	39549928	39550017	0	-	.	gene_id "ENSRNOG00000010370"; gene_version "9"; transcript_id "ENSRNOT00000121228"; transcript_version "1"; exon_number "8"; gene_name "Tnip1"; gene_source "ensembl"; gene_biotype "protein_coding"; transcript_name "Tnip1-202"; transcript_source "ensembl"; transcript_biotype "protein_coding"; exon_id "ENSRNOE00000097671"; exon_version "1"; tag "Ensembl_canonical";
10	ensembl	CDS	39549928	39550017	0	-	0	gene_id "ENSRNOG00000010370"; gene_version "9"; transcript_id "ENSRNOT00000121228"; transcript_version "1"; exon_number "8"; gene_name "Tnip1"; gene_source "ensembl"; gene_biotype "protein_coding"; transcript_name "Tnip1-202"; transcript_source "ensembl"; transcript_biotype "protein_coding"; protein_id "ENSRNOP00000103756"; protein_version "1"; tag "Ensembl_canonical";
10	ensembl	exon	39549928	39550017	0	-	.	gene_id "ENSRNOG00000010370"; gene_version "9"; transcript_id "ENSRNOT00000151693"; transcript_version "1"; exon_number "8"; gene_name "Tnip1"; gene_source "ensembl"; gene_biotype "protein_coding"; transcript_name "Tnip1-203"; transcript_source "ensembl"; transcript_biotype "protein_coding"; exon_id "ENSRNOE00000097671"; exon_version "1";
10	ensembl	CDS	39549928	39550017	0	-	0	gene_id "ENSRNOG00000010370"; gene_version "9"; transcript_id "ENSRNOT00000151693"; transcript_version "1"; exon_number "8"; gene_name "Tnip1"; gene_source "ensembl"; gene_biotype "protein_coding"; transcript_name "Tnip1-203"; transcript_source "ensembl"; transcript_biotype "protein_coding"; protein_id "ENSRNOP00000102950"; protein_version "1";
10	ENSEMBL114_rn	exon	39549928	39550017	698.622575909591	-	.	gene_id "ENSRNOG00000010370"; transcript_id "ENSRNOG00000010370_tx_1"; exon_id "10_39549928_39550017_-"; exonnum "9"; txlen "2795";
10	ENSEMBL114_rn	exon	39549928	39550017	165.134834799431	-	.	gene_id "ENSRNOG00000010370"; transcript_id "ENSRNOG00000010370_tx_2"; exon_id "10_39549928_39550017_-"; exonnum "9"; txlen "2989";
10	ENSEMBL114_rn	exon	39549928	39550017	98.381265189121	-	.	gene_id "ENSRNOG00000010370"; transcript_id "ENSRNOG00000010370_tx_3"; exon_id "10_39549928_39550017_-"; exonnum "8"; txlen "2714";
10	ENSEMBL114_rn	exon	39549928	39550017	60.0562906823126	-	.	gene_id "ENSRNOG00000010370"; transcript_id "ENSRNOG00000010370_tx_5"; exon_id "10_39549928_39550017_-"; exonnum "8"; txlen "2908";
10	ENSEMBL114_rn	exon	39549928	39550017	39.2226582369737	-	.	gene_id "ENSRNOG00000010370"; transcript_id "ENSRNOG00000010370_tx_7"; exon_id "10_39549928_39550017_-"; exonnum "8"; txlen "2620";
10	ensembl	exon	39552348	39552471	0	-	.	gene_id "ENSRNOG00000010370"; gene_version "9"; transcript_id "ENSRNOT00000162547"; transcript_version "1"; exon_number "6"; gene_name "Tnip1"; gene_source "ensembl"; gene_biotype "protein_coding"; transcript_name "Tnip1-204"; transcript_source "ensembl"; transcript_biotype "protein_coding"; exon_id "ENSRNOE00000097631"; exon_version "1";
10	ensembl	CDS	39552348	39552471	0	-	1	gene_id "ENSRNOG00000010370"; gene_version "9"; transcript_id "ENSRNOT00000162547"; transcript_version "1"; exon_number "6"; gene_name "Tnip1"; gene_source "ensembl"; gene_biotype "protein_coding"; transcript_name "Tnip1-204"; transcript_source "ensembl"; transcript_biotype "protein_coding"; protein_id "ENSRNOP00000110289"; protein_version "1";
10	ensembl	exon	39552348	39552471	0	-	.	gene_id "ENSRNOG00000010370"; gene_version "9"; transcript_id "ENSRNOT00000013864"; transcript_version "8"; exon_number "7"; gene_name "Tnip1"; gene_source "ensembl"; gene_biotype "protein_coding"; transcript_name "Tnip1-201"; transcript_source "ensembl"; transcript_biotype "protein_coding"; exon_id "ENSRNOE00000097631"; exon_version "1";
10	ensembl	CDS	39552348	39552471	0	-	1	gene_id "ENSRNOG00000010370"; gene_version "9"; transcript_id "ENSRNOT00000013864"; transcript_version "8"; exon_number "7"; gene_name "Tnip1"; gene_source "ensembl"; gene_biotype "protein_coding"; transcript_name "Tnip1-201"; transcript_source "ensembl"; transcript_biotype "protein_coding"; protein_id "ENSRNOP00000013864"; protein_version "5";
10	ensembl	exon	39552348	39552471	0	-	.	gene_id "ENSRNOG00000010370"; gene_version "9"; transcript_id "ENSRNOT00000121228"; transcript_version "1"; exon_number "7"; gene_name "Tnip1"; gene_source "ensembl"; gene_biotype "protein_coding"; transcript_name "Tnip1-202"; transcript_source "ensembl"; transcript_biotype "protein_coding"; exon_id "ENSRNOE00000097631"; exon_version "1"; tag "Ensembl_canonical";
10	ensembl	CDS	39552348	39552471	0	-	1	gene_id "ENSRNOG00000010370"; gene_version "9"; transcript_id "ENSRNOT00000121228"; transcript_version "1"; exon_number "7"; gene_name "Tnip1"; gene_source "ensembl"; gene_biotype "protein_coding"; transcript_name "Tnip1-202"; transcript_source "ensembl"; transcript_biotype "protein_coding"; protein_id "ENSRNOP00000103756"; protein_version "1"; tag "Ensembl_canonical";
10	ensembl	exon	39552348	39552471	0	-	.	gene_id "ENSRNOG00000010370"; gene_version "9"; transcript_id "ENSRNOT00000151693"; transcript_version "1"; exon_number "7"; gene_name "Tnip1"; gene_source "ensembl"; gene_biotype "protein_coding"; transcript_name "Tnip1-203"; transcript_source "ensembl"; transcript_biotype "protein_coding"; exon_id "ENSRNOE00000097631"; exon_version "1";
10	ensembl	CDS	39552348	39552471	0	-	1	gene_id "ENSRNOG00000010370"; gene_version "9"; transcript_id "ENSRNOT00000151693"; transcript_version "1"; exon_number "7"; gene_name "Tnip1"; gene_source "ensembl"; gene_biotype "protein_coding"; transcript_name "Tnip1-203"; transcript_source "ensembl"; transcript_biotype "protein_coding"; protein_id "ENSRNOP00000102950"; protein_version "1";
10	ENSEMBL114_rn	exon	39552348	39552471	698.622575909591	-	.	gene_id "ENSRNOG00000010370"; transcript_id "ENSRNOG00000010370_tx_1"; exon_id "10_39552348_39552471_-"; exonnum "8"; txlen "2795";
10	ENSEMBL114_rn	exon	39552348	39552471	165.134834799431	-	.	gene_id "ENSRNOG00000010370"; transcript_id "ENSRNOG00000010370_tx_2"; exon_id "10_39552348_39552471_-"; exonnum "8"; txlen "2989";
10	ENSEMBL114_rn	exon	39552348	39552471	98.381265189121	-	.	gene_id "ENSRNOG00000010370"; transcript_id "ENSRNOG00000010370_tx_3"; exon_id "10_39552348_39552471_-"; exonnum "7"; txlen "2714";
10	ENSEMBL114_rn	exon	39552348	39552471	60.0562906823126	-	.	gene_id "ENSRNOG00000010370"; transcript_id "ENSRNOG00000010370_tx_5"; exon_id "10_39552348_39552471_-"; exonnum "7"; txlen "2908";
10	ENSEMBL114_rn	exon	39552348	39552471	39.2226582369737	-	.	gene_id "ENSRNOG00000010370"; transcript_id "ENSRNOG00000010370_tx_7"; exon_id "10_39552348_39552471_-"; exonnum "7"; txlen "2620";
10	ensembl	exon	39554114	39554208	0	-	.	gene_id "ENSRNOG00000010370"; gene_version "9"; transcript_id "ENSRNOT00000162547"; transcript_version "1"; exon_number "5"; gene_name "Tnip1"; gene_source "ensembl"; gene_biotype "protein_coding"; transcript_name "Tnip1-204"; transcript_source "ensembl"; transcript_biotype "protein_coding"; exon_id "ENSRNOE00000097590"; exon_version "1";
10	ensembl	CDS	39554114	39554208	0	-	0	gene_id "ENSRNOG00000010370"; gene_version "9"; transcript_id "ENSRNOT00000162547"; transcript_version "1"; exon_number "5"; gene_name "Tnip1"; gene_source "ensembl"; gene_biotype "protein_coding"; transcript_name "Tnip1-204"; transcript_source "ensembl"; transcript_biotype "protein_coding"; protein_id "ENSRNOP00000110289"; protein_version "1";
10	ensembl	exon	39554114	39554208	0	-	.	gene_id "ENSRNOG00000010370"; gene_version "9"; transcript_id "ENSRNOT00000013864"; transcript_version "8"; exon_number "6"; gene_name "Tnip1"; gene_source "ensembl"; gene_biotype "protein_coding"; transcript_name "Tnip1-201"; transcript_source "ensembl"; transcript_biotype "protein_coding"; exon_id "ENSRNOE00000097590"; exon_version "1";
10	ensembl	CDS	39554114	39554208	0	-	0	gene_id "ENSRNOG00000010370"; gene_version "9"; transcript_id "ENSRNOT00000013864"; transcript_version "8"; exon_number "6"; gene_name "Tnip1"; gene_source "ensembl"; gene_biotype "protein_coding"; transcript_name "Tnip1-201"; transcript_source "ensembl"; transcript_biotype "protein_coding"; protein_id "ENSRNOP00000013864"; protein_version "5";
10	ensembl	exon	39554114	39554208	0	-	.	gene_id "ENSRNOG00000010370"; gene_version "9"; transcript_id "ENSRNOT00000121228"; transcript_version "1"; exon_number "6"; gene_name "Tnip1"; gene_source "ensembl"; gene_biotype "protein_coding"; transcript_name "Tnip1-202"; transcript_source "ensembl"; transcript_biotype "protein_coding"; exon_id "ENSRNOE00000097590"; exon_version "1"; tag "Ensembl_canonical";
10	ensembl	CDS	39554114	39554208	0	-	0	gene_id "ENSRNOG00000010370"; gene_version "9"; transcript_id "ENSRNOT00000121228"; transcript_version "1"; exon_number "6"; gene_name "Tnip1"; gene_source "ensembl"; gene_biotype "protein_coding"; transcript_name "Tnip1-202"; transcript_source "ensembl"; transcript_biotype "protein_coding"; protein_id "ENSRNOP00000103756"; protein_version "1"; tag "Ensembl_canonical";
10	ensembl	exon	39554114	39554208	0	-	.	gene_id "ENSRNOG00000010370"; gene_version "9"; transcript_id "ENSRNOT00000151693"; transcript_version "1"; exon_number "6"; gene_name "Tnip1"; gene_source "ensembl"; gene_biotype "protein_coding"; transcript_name "Tnip1-203"; transcript_source "ensembl"; transcript_biotype "protein_coding"; exon_id "ENSRNOE00000097590"; exon_version "1";
10	ensembl	CDS	39554114	39554208	0	-	0	gene_id "ENSRNOG00000010370"; gene_version "9"; transcript_id "ENSRNOT00000151693"; transcript_version "1"; exon_number "6"; gene_name "Tnip1"; gene_source "ensembl"; gene_biotype "protein_coding"; transcript_name "Tnip1-203"; transcript_source "ensembl"; transcript_biotype "protein_coding"; protein_id "ENSRNOP00000102950"; protein_version "1";
10	ENSEMBL114_rn	exon	39554114	39554208	698.622575909591	-	.	gene_id "ENSRNOG00000010370"; transcript_id "ENSRNOG00000010370_tx_1"; exon_id "10_39554114_39554208_-"; exonnum "7"; txlen "2795";
10	ENSEMBL114_rn	exon	39554114	39554208	165.134834799431	-	.	gene_id "ENSRNOG00000010370"; transcript_id "ENSRNOG00000010370_tx_2"; exon_id "10_39554114_39554208_-"; exonnum "7"; txlen "2989";
10	ENSEMBL114_rn	exon	39554114	39554208	98.381265189121	-	.	gene_id "ENSRNOG00000010370"; transcript_id "ENSRNOG00000010370_tx_3"; exon_id "10_39554114_39554208_-"; exonnum "6"; txlen "2714";
10	ENSEMBL114_rn	exon	39554114	39554208	60.0562906823126	-	.	gene_id "ENSRNOG00000010370"; transcript_id "ENSRNOG00000010370_tx_5"; exon_id "10_39554114_39554208_-"; exonnum "6"; txlen "2908";
10	ENSEMBL114_rn	exon	39554114	39554208	39.2226582369737	-	.	gene_id "ENSRNOG00000010370"; transcript_id "ENSRNOG00000010370_tx_7"; exon_id "10_39554114_39554208_-"; exonnum "6"; txlen "2620";
10	ensembl	exon	39557492	39557683	0	-	.	gene_id "ENSRNOG00000010370"; gene_version "9"; transcript_id "ENSRNOT00000162547"; transcript_version "1"; exon_number "4"; gene_name "Tnip1"; gene_source "ensembl"; gene_biotype "protein_coding"; transcript_name "Tnip1-204"; transcript_source "ensembl"; transcript_biotype "protein_coding"; exon_id "ENSRNOE00000097552"; exon_version "1";
10	ensembl	CDS	39557492	39557683	0	-	0	gene_id "ENSRNOG00000010370"; gene_version "9"; transcript_id "ENSRNOT00000162547"; transcript_version "1"; exon_number "4"; gene_name "Tnip1"; gene_source "ensembl"; gene_biotype "protein_coding"; transcript_name "Tnip1-204"; transcript_source "ensembl"; transcript_biotype "protein_coding"; protein_id "ENSRNOP00000110289"; protein_version "1";
10	ensembl	exon	39557492	39557683	0	-	.	gene_id "ENSRNOG00000010370"; gene_version "9"; transcript_id "ENSRNOT00000013864"; transcript_version "8"; exon_number "5"; gene_name "Tnip1"; gene_source "ensembl"; gene_biotype "protein_coding"; transcript_name "Tnip1-201"; transcript_source "ensembl"; transcript_biotype "protein_coding"; exon_id "ENSRNOE00000097552"; exon_version "1";
10	ensembl	CDS	39557492	39557683	0	-	0	gene_id "ENSRNOG00000010370"; gene_version "9"; transcript_id "ENSRNOT00000013864"; transcript_version "8"; exon_number "5"; gene_name "Tnip1"; gene_source "ensembl"; gene_biotype "protein_coding"; transcript_name "Tnip1-201"; transcript_source "ensembl"; transcript_biotype "protein_coding"; protein_id "ENSRNOP00000013864"; protein_version "5";
10	ensembl	exon	39557492	39557683	0	-	.	gene_id "ENSRNOG00000010370"; gene_version "9"; transcript_id "ENSRNOT00000121228"; transcript_version "1"; exon_number "5"; gene_name "Tnip1"; gene_source "ensembl"; gene_biotype "protein_coding"; transcript_name "Tnip1-202"; transcript_source "ensembl"; transcript_biotype "protein_coding"; exon_id "ENSRNOE00000097552"; exon_version "1"; tag "Ensembl_canonical";
10	ensembl	CDS	39557492	39557683	0	-	0	gene_id "ENSRNOG00000010370"; gene_version "9"; transcript_id "ENSRNOT00000121228"; transcript_version "1"; exon_number "5"; gene_name "Tnip1"; gene_source "ensembl"; gene_biotype "protein_coding"; transcript_name "Tnip1-202"; transcript_source "ensembl"; transcript_biotype "protein_coding"; protein_id "ENSRNOP00000103756"; protein_version "1"; tag "Ensembl_canonical";
10	ensembl	exon	39557492	39557683	0	-	.	gene_id "ENSRNOG00000010370"; gene_version "9"; transcript_id "ENSRNOT00000151693"; transcript_version "1"; exon_number "5"; gene_name "Tnip1"; gene_source "ensembl"; gene_biotype "protein_coding"; transcript_name "Tnip1-203"; transcript_source "ensembl"; transcript_biotype "protein_coding"; exon_id "ENSRNOE00000097552"; exon_version "1";
10	ensembl	CDS	39557492	39557683	0	-	0	gene_id "ENSRNOG00000010370"; gene_version "9"; transcript_id "ENSRNOT00000151693"; transcript_version "1"; exon_number "5"; gene_name "Tnip1"; gene_source "ensembl"; gene_biotype "protein_coding"; transcript_name "Tnip1-203"; transcript_source "ensembl"; transcript_biotype "protein_coding"; protein_id "ENSRNOP00000102950"; protein_version "1";
10	ENSEMBL114_rn	exon	39557492	39557683	698.622575909591	-	.	gene_id "ENSRNOG00000010370"; transcript_id "ENSRNOG00000010370_tx_1"; exon_id "10_39557492_39557683_-"; exonnum "6"; txlen "2795";
10	ENSEMBL114_rn	exon	39557492	39557683	165.134834799431	-	.	gene_id "ENSRNOG00000010370"; transcript_id "ENSRNOG00000010370_tx_2"; exon_id "10_39557492_39557683_-"; exonnum "6"; txlen "2989";
10	ENSEMBL114_rn	exon	39557492	39557683	98.381265189121	-	.	gene_id "ENSRNOG00000010370"; transcript_id "ENSRNOG00000010370_tx_3"; exon_id "10_39557492_39557683_-"; exonnum "5"; txlen "2714";
10	ENSEMBL114_rn	exon	39557492	39557683	60.0562906823126	-	.	gene_id "ENSRNOG00000010370"; transcript_id "ENSRNOG00000010370_tx_5"; exon_id "10_39557492_39557683_-"; exonnum "5"; txlen "2908";
10	ENSEMBL114_rn	exon	39557492	39557683	39.2226582369737	-	.	gene_id "ENSRNOG00000010370"; transcript_id "ENSRNOG00000010370_tx_7"; exon_id "10_39557492_39557683_-"; exonnum "5"; txlen "2620";
10	ensembl	exon	39560334	39560414	0	-	.	gene_id "ENSRNOG00000010370"; gene_version "9"; transcript_id "ENSRNOT00000013864"; transcript_version "8"; exon_number "4"; gene_name "Tnip1"; gene_source "ensembl"; gene_biotype "protein_coding"; transcript_name "Tnip1-201"; transcript_source "ensembl"; transcript_biotype "protein_coding"; exon_id "ENSRNOE00000097523"; exon_version "1";
10	ensembl	CDS	39560334	39560414	0	-	0	gene_id "ENSRNOG00000010370"; gene_version "9"; transcript_id "ENSRNOT00000013864"; transcript_version "8"; exon_number "4"; gene_name "Tnip1"; gene_source "ensembl"; gene_biotype "protein_coding"; transcript_name "Tnip1-201"; transcript_source "ensembl"; transcript_biotype "protein_coding"; protein_id "ENSRNOP00000013864"; protein_version "5";
10	ensembl	exon	39560334	39560414	0	-	.	gene_id "ENSRNOG00000010370"; gene_version "9"; transcript_id "ENSRNOT00000121228"; transcript_version "1"; exon_number "4"; gene_name "Tnip1"; gene_source "ensembl"; gene_biotype "protein_coding"; transcript_name "Tnip1-202"; transcript_source "ensembl"; transcript_biotype "protein_coding"; exon_id "ENSRNOE00000097523"; exon_version "1"; tag "Ensembl_canonical";
10	ensembl	CDS	39560334	39560414	0	-	0	gene_id "ENSRNOG00000010370"; gene_version "9"; transcript_id "ENSRNOT00000121228"; transcript_version "1"; exon_number "4"; gene_name "Tnip1"; gene_source "ensembl"; gene_biotype "protein_coding"; transcript_name "Tnip1-202"; transcript_source "ensembl"; transcript_biotype "protein_coding"; protein_id "ENSRNOP00000103756"; protein_version "1"; tag "Ensembl_canonical";
10	ensembl	exon	39560334	39560414	0	-	.	gene_id "ENSRNOG00000010370"; gene_version "9"; transcript_id "ENSRNOT00000151693"; transcript_version "1"; exon_number "4"; gene_name "Tnip1"; gene_source "ensembl"; gene_biotype "protein_coding"; transcript_name "Tnip1-203"; transcript_source "ensembl"; transcript_biotype "protein_coding"; exon_id "ENSRNOE00000097523"; exon_version "1";
10	ensembl	CDS	39560334	39560414	0	-	0	gene_id "ENSRNOG00000010370"; gene_version "9"; transcript_id "ENSRNOT00000151693"; transcript_version "1"; exon_number "4"; gene_name "Tnip1"; gene_source "ensembl"; gene_biotype "protein_coding"; transcript_name "Tnip1-203"; transcript_source "ensembl"; transcript_biotype "protein_coding"; protein_id "ENSRNOP00000102950"; protein_version "1";
10	ENSEMBL114_rn	exon	39560334	39560414	698.622575909591	-	.	gene_id "ENSRNOG00000010370"; transcript_id "ENSRNOG00000010370_tx_1"; exon_id "10_39560334_39560414_-"; exonnum "5"; txlen "2795";
10	ENSEMBL114_rn	exon	39560334	39560414	165.134834799431	-	.	gene_id "ENSRNOG00000010370"; transcript_id "ENSRNOG00000010370_tx_2"; exon_id "10_39560334_39560414_-"; exonnum "5"; txlen "2989";
10	ENSEMBL114_rn	exon	39560334	39560414	39.2226582369737	-	.	gene_id "ENSRNOG00000010370"; transcript_id "ENSRNOG00000010370_tx_7"; exon_id "10_39560334_39560414_-"; exonnum "4"; txlen "2620";
10	ensembl	exon	39561963	39562084	0	-	.	gene_id "ENSRNOG00000010370"; gene_version "9"; transcript_id "ENSRNOT00000162547"; transcript_version "1"; exon_number "3"; gene_name "Tnip1"; gene_source "ensembl"; gene_biotype "protein_coding"; transcript_name "Tnip1-204"; transcript_source "ensembl"; transcript_biotype "protein_coding"; exon_id "ENSRNOE00000097481"; exon_version "1";
10	ensembl	CDS	39561963	39562084	0	-	2	gene_id "ENSRNOG00000010370"; gene_version "9"; transcript_id "ENSRNOT00000162547"; transcript_version "1"; exon_number "3"; gene_name "Tnip1"; gene_source "ensembl"; gene_biotype "protein_coding"; transcript_name "Tnip1-204"; transcript_source "ensembl"; transcript_biotype "protein_coding"; protein_id "ENSRNOP00000110289"; protein_version "1";
10	ensembl	exon	39561963	39562084	0	-	.	gene_id "ENSRNOG00000010370"; gene_version "9"; transcript_id "ENSRNOT00000013864"; transcript_version "8"; exon_number "3"; gene_name "Tnip1"; gene_source "ensembl"; gene_biotype "protein_coding"; transcript_name "Tnip1-201"; transcript_source "ensembl"; transcript_biotype "protein_coding"; exon_id "ENSRNOE00000097481"; exon_version "1";
10	ensembl	CDS	39561963	39562084	0	-	2	gene_id "ENSRNOG00000010370"; gene_version "9"; transcript_id "ENSRNOT00000013864"; transcript_version "8"; exon_number "3"; gene_name "Tnip1"; gene_source "ensembl"; gene_biotype "protein_coding"; transcript_name "Tnip1-201"; transcript_source "ensembl"; transcript_biotype "protein_coding"; protein_id "ENSRNOP00000013864"; protein_version "5";
10	ensembl	exon	39561963	39562084	0	-	.	gene_id "ENSRNOG00000010370"; gene_version "9"; transcript_id "ENSRNOT00000121228"; transcript_version "1"; exon_number "3"; gene_name "Tnip1"; gene_source "ensembl"; gene_biotype "protein_coding"; transcript_name "Tnip1-202"; transcript_source "ensembl"; transcript_biotype "protein_coding"; exon_id "ENSRNOE00000097481"; exon_version "1"; tag "Ensembl_canonical";
10	ensembl	CDS	39561963	39562084	0	-	2	gene_id "ENSRNOG00000010370"; gene_version "9"; transcript_id "ENSRNOT00000121228"; transcript_version "1"; exon_number "3"; gene_name "Tnip1"; gene_source "ensembl"; gene_biotype "protein_coding"; transcript_name "Tnip1-202"; transcript_source "ensembl"; transcript_biotype "protein_coding"; protein_id "ENSRNOP00000103756"; protein_version "1"; tag "Ensembl_canonical";
10	ensembl	exon	39561963	39562084	0	-	.	gene_id "ENSRNOG00000010370"; gene_version "9"; transcript_id "ENSRNOT00000151693"; transcript_version "1"; exon_number "3"; gene_name "Tnip1"; gene_source "ensembl"; gene_biotype "protein_coding"; transcript_name "Tnip1-203"; transcript_source "ensembl"; transcript_biotype "protein_coding"; exon_id "ENSRNOE00000097481"; exon_version "1";
10	ensembl	CDS	39561963	39562084	0	-	2	gene_id "ENSRNOG00000010370"; gene_version "9"; transcript_id "ENSRNOT00000151693"; transcript_version "1"; exon_number "3"; gene_name "Tnip1"; gene_source "ensembl"; gene_biotype "protein_coding"; transcript_name "Tnip1-203"; transcript_source "ensembl"; transcript_biotype "protein_coding"; protein_id "ENSRNOP00000102950"; protein_version "1";
10	ENSEMBL114_rn	exon	39561963	39562084	698.622575909591	-	.	gene_id "ENSRNOG00000010370"; transcript_id "ENSRNOG00000010370_tx_1"; exon_id "10_39561963_39562084_-"; exonnum "4"; txlen "2795";
10	ENSEMBL114_rn	exon	39561963	39562084	165.134834799431	-	.	gene_id "ENSRNOG00000010370"; transcript_id "ENSRNOG00000010370_tx_2"; exon_id "10_39561963_39562084_-"; exonnum "4"; txlen "2989";
10	ENSEMBL114_rn	exon	39561963	39562084	98.381265189121	-	.	gene_id "ENSRNOG00000010370"; transcript_id "ENSRNOG00000010370_tx_3"; exon_id "10_39561963_39562084_-"; exonnum "4"; txlen "2714";
10	ENSEMBL114_rn	exon	39561963	39562084	60.0562906823126	-	.	gene_id "ENSRNOG00000010370"; transcript_id "ENSRNOG00000010370_tx_5"; exon_id "10_39561963_39562084_-"; exonnum "4"; txlen "2908";
10	ENSEMBL114_rn	exon	39561963	39562084	39.2226582369737	-	.	gene_id "ENSRNOG00000010370"; transcript_id "ENSRNOG00000010370_tx_7"; exon_id "10_39561963_39562084_-"; exonnum "3"; txlen "2620";
10	ensembl	exon	39563491	39563628	0	-	.	gene_id "ENSRNOG00000010370"; gene_version "9"; transcript_id "ENSRNOT00000162547"; transcript_version "1"; exon_number "2"; gene_name "Tnip1"; gene_source "ensembl"; gene_biotype "protein_coding"; transcript_name "Tnip1-204"; transcript_source "ensembl"; transcript_biotype "protein_coding"; exon_id "ENSRNOE00000097445"; exon_version "1";
10	ensembl	CDS	39563491	39563628	0	-	2	gene_id "ENSRNOG00000010370"; gene_version "9"; transcript_id "ENSRNOT00000162547"; transcript_version "1"; exon_number "2"; gene_name "Tnip1"; gene_source "ensembl"; gene_biotype "protein_coding"; transcript_name "Tnip1-204"; transcript_source "ensembl"; transcript_biotype "protein_coding"; protein_id "ENSRNOP00000110289"; protein_version "1";
10	ensembl	exon	39563491	39563628	0	-	.	gene_id "ENSRNOG00000010370"; gene_version "9"; transcript_id "ENSRNOT00000013864"; transcript_version "8"; exon_number "2"; gene_name "Tnip1"; gene_source "ensembl"; gene_biotype "protein_coding"; transcript_name "Tnip1-201"; transcript_source "ensembl"; transcript_biotype "protein_coding"; exon_id "ENSRNOE00000097445"; exon_version "1";
10	ensembl	CDS	39563491	39563628	0	-	2	gene_id "ENSRNOG00000010370"; gene_version "9"; transcript_id "ENSRNOT00000013864"; transcript_version "8"; exon_number "2"; gene_name "Tnip1"; gene_source "ensembl"; gene_biotype "protein_coding"; transcript_name "Tnip1-201"; transcript_source "ensembl"; transcript_biotype "protein_coding"; protein_id "ENSRNOP00000013864"; protein_version "5";
10	ensembl	exon	39563491	39563628	0	-	.	gene_id "ENSRNOG00000010370"; gene_version "9"; transcript_id "ENSRNOT00000121228"; transcript_version "1"; exon_number "2"; gene_name "Tnip1"; gene_source "ensembl"; gene_biotype "protein_coding"; transcript_name "Tnip1-202"; transcript_source "ensembl"; transcript_biotype "protein_coding"; exon_id "ENSRNOE00000097445"; exon_version "1"; tag "Ensembl_canonical";
10	ensembl	CDS	39563491	39563628	0	-	2	gene_id "ENSRNOG00000010370"; gene_version "9"; transcript_id "ENSRNOT00000121228"; transcript_version "1"; exon_number "2"; gene_name "Tnip1"; gene_source "ensembl"; gene_biotype "protein_coding"; transcript_name "Tnip1-202"; transcript_source "ensembl"; transcript_biotype "protein_coding"; protein_id "ENSRNOP00000103756"; protein_version "1"; tag "Ensembl_canonical";
10	ensembl	exon	39563491	39563628	0	-	.	gene_id "ENSRNOG00000010370"; gene_version "9"; transcript_id "ENSRNOT00000151693"; transcript_version "1"; exon_number "2"; gene_name "Tnip1"; gene_source "ensembl"; gene_biotype "protein_coding"; transcript_name "Tnip1-203"; transcript_source "ensembl"; transcript_biotype "protein_coding"; exon_id "ENSRNOE00000097445"; exon_version "1";
10	ensembl	CDS	39563491	39563628	0	-	2	gene_id "ENSRNOG00000010370"; gene_version "9"; transcript_id "ENSRNOT00000151693"; transcript_version "1"; exon_number "2"; gene_name "Tnip1"; gene_source "ensembl"; gene_biotype "protein_coding"; transcript_name "Tnip1-203"; transcript_source "ensembl"; transcript_biotype "protein_coding"; protein_id "ENSRNOP00000102950"; protein_version "1";
10	ENSEMBL114_rn	exon	39563491	39563628	698.622575909591	-	.	gene_id "ENSRNOG00000010370"; transcript_id "ENSRNOG00000010370_tx_1"; exon_id "10_39563491_39563628_-"; exonnum "3"; txlen "2795";
10	ENSEMBL114_rn	exon	39563491	39563628	165.134834799431	-	.	gene_id "ENSRNOG00000010370"; transcript_id "ENSRNOG00000010370_tx_2"; exon_id "10_39563491_39563628_-"; exonnum "3"; txlen "2989";
10	ENSEMBL114_rn	exon	39563491	39563628	98.381265189121	-	.	gene_id "ENSRNOG00000010370"; transcript_id "ENSRNOG00000010370_tx_3"; exon_id "10_39563491_39563628_-"; exonnum "3"; txlen "2714";
10	ENSEMBL114_rn	exon	39563491	39563628	60.0562906823126	-	.	gene_id "ENSRNOG00000010370"; transcript_id "ENSRNOG00000010370_tx_5"; exon_id "10_39563491_39563628_-"; exonnum "3"; txlen "2908";
10	ENSEMBL114_rn	exon	39563491	39563628	39.2226582369737	-	.	gene_id "ENSRNOG00000010370"; transcript_id "ENSRNOG00000010370_tx_7"; exon_id "10_39563491_39563628_-"; exonnum "2"; txlen "2620";
10	ensembl	CDS	39564571	39564709	0	-	0	gene_id "ENSRNOG00000010370"; gene_version "9"; transcript_id "ENSRNOT00000162547"; transcript_version "1"; exon_number "1"; gene_name "Tnip1"; gene_source "ensembl"; gene_biotype "protein_coding"; transcript_name "Tnip1-204"; transcript_source "ensembl"; transcript_biotype "protein_coding"; protein_id "ENSRNOP00000110289"; protein_version "1";
10	ensembl	CDS	39564571	39564709	0	-	0	gene_id "ENSRNOG00000010370"; gene_version "9"; transcript_id "ENSRNOT00000013864"; transcript_version "8"; exon_number "1"; gene_name "Tnip1"; gene_source "ensembl"; gene_biotype "protein_coding"; transcript_name "Tnip1-201"; transcript_source "ensembl"; transcript_biotype "protein_coding"; protein_id "ENSRNOP00000013864"; protein_version "5";
10	ensembl	CDS	39564571	39564709	0	-	0	gene_id "ENSRNOG00000010370"; gene_version "9"; transcript_id "ENSRNOT00000121228"; transcript_version "1"; exon_number "1"; gene_name "Tnip1"; gene_source "ensembl"; gene_biotype "protein_coding"; transcript_name "Tnip1-202"; transcript_source "ensembl"; transcript_biotype "protein_coding"; protein_id "ENSRNOP00000103756"; protein_version "1"; tag "Ensembl_canonical";
10	sraer114_mid	exon	39564571	39564745	698.622575909591	-	.	gene_id "ENSRNOG00000010370"; transcript_id "ENSRNOG00000010370_tx_1"; exon_id "10_39564571_39564745_-"; exonnum "2"; txlen "2795";
10	sraer114_mid	exon	39564571	39564745	165.134834799431	-	.	gene_id "ENSRNOG00000010370"; transcript_id "ENSRNOG00000010370_tx_2"; exon_id "10_39564571_39564745_-"; exonnum "2"; txlen "2989";
10	sraer114_mid	exon	39564571	39564745	98.381265189121	-	.	gene_id "ENSRNOG00000010370"; transcript_id "ENSRNOG00000010370_tx_3"; exon_id "10_39564571_39564745_-"; exonnum "2"; txlen "2714";
10	sraer114_mid	exon	39564571	39564745	60.0562906823126	-	.	gene_id "ENSRNOG00000010370"; transcript_id "ENSRNOG00000010370_tx_5"; exon_id "10_39564571_39564745_-"; exonnum "2"; txlen "2908";
10	ensembl	exon	39564571	39564751	0	-	.	gene_id "ENSRNOG00000010370"; gene_version "9"; transcript_id "ENSRNOT00000162547"; transcript_version "1"; exon_number "1"; gene_name "Tnip1"; gene_source "ensembl"; gene_biotype "protein_coding"; transcript_name "Tnip1-204"; transcript_source "ensembl"; transcript_biotype "protein_coding"; exon_id "ENSRNOE00000311832"; exon_version "6";
10	ensembl	exon	39564571	39564751	0	-	.	gene_id "ENSRNOG00000010370"; gene_version "9"; transcript_id "ENSRNOT00000013864"; transcript_version "8"; exon_number "1"; gene_name "Tnip1"; gene_source "ensembl"; gene_biotype "protein_coding"; transcript_name "Tnip1-201"; transcript_source "ensembl"; transcript_biotype "protein_coding"; exon_id "ENSRNOE00000311832"; exon_version "6";
10	ensembl	exon	39564571	39564751	0	-	.	gene_id "ENSRNOG00000010370"; gene_version "9"; transcript_id "ENSRNOT00000121228"; transcript_version "1"; exon_number "1"; gene_name "Tnip1"; gene_source "ensembl"; gene_biotype "protein_coding"; transcript_name "Tnip1-202"; transcript_source "ensembl"; transcript_biotype "protein_coding"; exon_id "ENSRNOE00000311832"; exon_version "6"; tag "Ensembl_canonical";
10	ensembl	start_codon	39564707	39564709	0	-	0	gene_id "ENSRNOG00000010370"; gene_version "9"; transcript_id "ENSRNOT00000162547"; transcript_version "1"; exon_number "1"; gene_name "Tnip1"; gene_source "ensembl"; gene_biotype "protein_coding"; transcript_name "Tnip1-204"; transcript_source "ensembl"; transcript_biotype "protein_coding";
10	ensembl	start_codon	39564707	39564709	0	-	0	gene_id "ENSRNOG00000010370"; gene_version "9"; transcript_id "ENSRNOT00000013864"; transcript_version "8"; exon_number "1"; gene_name "Tnip1"; gene_source "ensembl"; gene_biotype "protein_coding"; transcript_name "Tnip1-201"; transcript_source "ensembl"; transcript_biotype "protein_coding";
10	ensembl	start_codon	39564707	39564709	0	-	0	gene_id "ENSRNOG00000010370"; gene_version "9"; transcript_id "ENSRNOT00000121228"; transcript_version "1"; exon_number "1"; gene_name "Tnip1"; gene_source "ensembl"; gene_biotype "protein_coding"; transcript_name "Tnip1-202"; transcript_source "ensembl"; transcript_biotype "protein_coding"; tag "Ensembl_canonical";
10	ensembl	five_prime_utr	39564710	39564751	0	-	.	gene_id "ENSRNOG00000010370"; gene_version "9"; transcript_id "ENSRNOT00000162547"; transcript_version "1"; gene_name "Tnip1"; gene_source "ensembl"; gene_biotype "protein_coding"; transcript_name "Tnip1-204"; transcript_source "ensembl"; transcript_biotype "protein_coding";
10	ensembl	five_prime_utr	39564710	39564751	0	-	.	gene_id "ENSRNOG00000010370"; gene_version "9"; transcript_id "ENSRNOT00000013864"; transcript_version "8"; gene_name "Tnip1"; gene_source "ensembl"; gene_biotype "protein_coding"; transcript_name "Tnip1-201"; transcript_source "ensembl"; transcript_biotype "protein_coding";
10	ensembl	five_prime_utr	39564710	39564751	0	-	.	gene_id "ENSRNOG00000010370"; gene_version "9"; transcript_id "ENSRNOT00000121228"; transcript_version "1"; gene_name "Tnip1"; gene_source "ensembl"; gene_biotype "protein_coding"; transcript_name "Tnip1-202"; transcript_source "ensembl"; transcript_biotype "protein_coding"; tag "Ensembl_canonical";
10	sraer114_ss	exon	39578261	39578323	698.622575909591	-	.	gene_id "ENSRNOG00000010370"; transcript_id "ENSRNOG00000010370_tx_1"; exon_id "10_39578261_39578323_-"; exonnum "1"; txlen "2795";
10	sraer114_ss	exon	39578261	39578323	98.381265189121	-	.	gene_id "ENSRNOG00000010370"; transcript_id "ENSRNOG00000010370_tx_3"; exon_id "10_39578261_39578323_-"; exonnum "1"; txlen "2714";
10	sraer114_ss	exon	39578261	39578323	39.2226582369737	-	.	gene_id "ENSRNOG00000010370"; transcript_id "ENSRNOG00000010370_tx_7"; exon_id "10_39578261_39578323_-"; exonnum "1"; txlen "2620";
10	ensembl	CDS	39584902	39584950	0	-	0	gene_id "ENSRNOG00000010370"; gene_version "9"; transcript_id "ENSRNOT00000151693"; transcript_version "1"; exon_number "1"; gene_name "Tnip1"; gene_source "ensembl"; gene_biotype "protein_coding"; transcript_name "Tnip1-203"; transcript_source "ensembl"; transcript_biotype "protein_coding"; protein_id "ENSRNOP00000102950"; protein_version "1";
10	ensembl	exon	39584902	39585158	0	-	.	gene_id "ENSRNOG00000010370"; gene_version "9"; transcript_id "ENSRNOT00000151693"; transcript_version "1"; exon_number "1"; gene_name "Tnip1"; gene_source "ensembl"; gene_biotype "protein_coding"; transcript_name "Tnip1-203"; transcript_source "ensembl"; transcript_biotype "protein_coding"; exon_id "ENSRNOE00000700561"; exon_version "1";
10	ENSEMBL114_rn	exon	39584902	39585158	165.134834799431	-	.	gene_id "ENSRNOG00000010370"; transcript_id "ENSRNOG00000010370_tx_2"; exon_id "10_39584902_39585158_-"; exonnum "1"; txlen "2989";
10	ENSEMBL114_rn	exon	39584902	39585158	60.0562906823126	-	.	gene_id "ENSRNOG00000010370"; transcript_id "ENSRNOG00000010370_tx_5"; exon_id "10_39584902_39585158_-"; exonnum "1"; txlen "2908";
10	ensembl	start_codon	39584948	39584950	0	-	0	gene_id "ENSRNOG00000010370"; gene_version "9"; transcript_id "ENSRNOT00000151693"; transcript_version "1"; exon_number "1"; gene_name "Tnip1"; gene_source "ensembl"; gene_biotype "protein_coding"; transcript_name "Tnip1-203"; transcript_source "ensembl"; transcript_biotype "protein_coding";
10	ensembl	five_prime_utr	39584951	39585158	0	-	.	gene_id "ENSRNOG00000010370"; gene_version "9"; transcript_id "ENSRNOT00000151693"; transcript_version "1"; gene_name "Tnip1"; gene_source "ensembl"; gene_biotype "protein_coding"; transcript_name "Tnip1-203"; transcript_source "ensembl"; transcript_biotype "protein_coding";
10	ensembl	three_prime_utr	39602106	39602602	0	-	.	gene_id "ENSRNOG00000010668"; gene_version "9"; transcript_id "ENSRNOT00000111975"; transcript_version "2"; gene_name "Anxa6"; gene_source "ensembl"; gene_biotype "protein_coding"; transcript_name "Anxa6-204"; transcript_source "ensembl"; transcript_biotype "protein_coding"; tag "Ensembl_canonical";
10	ensembl	three_prime_utr	39602106	39602602	0	-	.	gene_id "ENSRNOG00000010668"; gene_version "9"; transcript_id "ENSRNOT00000014464"; transcript_version "9"; gene_name "Anxa6"; gene_source "ensembl"; gene_biotype "protein_coding"; transcript_name "Anxa6-201"; transcript_source "ensembl"; transcript_biotype "protein_coding";
10	ensembl	three_prime_utr	39602106	39602602	0	-	.	gene_id "ENSRNOG00000010668"; gene_version "9"; transcript_id "ENSRNOT00000096029"; transcript_version "2"; gene_name "Anxa6"; gene_source "ensembl"; gene_biotype "protein_coding"; transcript_name "Anxa6-202"; transcript_source "ensembl"; transcript_biotype "protein_coding";
10	ensembl	three_prime_utr	39602106	39602602	0	-	.	gene_id "ENSRNOG00000010668"; gene_version "9"; transcript_id "ENSRNOT00000106165"; transcript_version "2"; gene_name "Anxa6"; gene_source "ensembl"; gene_biotype "protein_coding"; transcript_name "Anxa6-203"; transcript_source "ensembl"; transcript_biotype "protein_coding";
10	ensembl	exon	39602106	39602662	0	-	.	gene_id "ENSRNOG00000010668"; gene_version "9"; transcript_id "ENSRNOT00000111975"; transcript_version "2"; exon_number "26"; gene_name "Anxa6"; gene_source "ensembl"; gene_biotype "protein_coding"; transcript_name "Anxa6-204"; transcript_source "ensembl"; transcript_biotype "protein_coding"; exon_id "ENSRNOE00000675028"; exon_version "1"; tag "Ensembl_canonical";
10	ensembl	exon	39602106	39602662	0	-	.	gene_id "ENSRNOG00000010668"; gene_version "9"; transcript_id "ENSRNOT00000014464"; transcript_version "9"; exon_number "25"; gene_name "Anxa6"; gene_source "ensembl"; gene_biotype "protein_coding"; transcript_name "Anxa6-201"; transcript_source "ensembl"; transcript_biotype "protein_coding"; exon_id "ENSRNOE00000675028"; exon_version "1";
10	ensembl	exon	39602106	39602662	0	-	.	gene_id "ENSRNOG00000010668"; gene_version "9"; transcript_id "ENSRNOT00000096029"; transcript_version "2"; exon_number "26"; gene_name "Anxa6"; gene_source "ensembl"; gene_biotype "protein_coding"; transcript_name "Anxa6-202"; transcript_source "ensembl"; transcript_biotype "protein_coding"; exon_id "ENSRNOE00000675028"; exon_version "1";
10	ensembl	exon	39602106	39602662	0	-	.	gene_id "ENSRNOG00000010668"; gene_version "9"; transcript_id "ENSRNOT00000106165"; transcript_version "2"; exon_number "25"; gene_name "Anxa6"; gene_source "ensembl"; gene_biotype "protein_coding"; transcript_name "Anxa6-203"; transcript_source "ensembl"; transcript_biotype "protein_coding"; exon_id "ENSRNOE00000675028"; exon_version "1";
10	ENSEMBL114_rn	exon	39602106	39602662	0.0541823617319216	-	.	gene_id "ENSRNOG00000010668"; transcript_id "ENSRNOG00000010668_tx_3"; exon_id "10_39602106_39602662_-"; exonnum "27"; txlen "2824";
10	ENSEMBL114_rn	exon	39602106	39602662	0.0154349390580639	-	.	gene_id "ENSRNOG00000010668"; transcript_id "ENSRNOG00000010668_tx_4"; exon_id "10_39602106_39602662_-"; exonnum "27"; txlen "2756";
10	ensembl	transcript	39602106	39655747	0	-	.	gene_id "ENSRNOG00000010668"; gene_version "9"; transcript_id "ENSRNOT00000111975"; transcript_version "2"; gene_name "Anxa6"; gene_source "ensembl"; gene_biotype "protein_coding"; transcript_name "Anxa6-204"; transcript_source "ensembl"; transcript_biotype "protein_coding"; tag "Ensembl_canonical";
10	ensembl	transcript	39602106	39657130	0	-	.	gene_id "ENSRNOG00000010668"; gene_version "9"; transcript_id "ENSRNOT00000014464"; transcript_version "9"; gene_name "Anxa6"; gene_source "ensembl"; gene_biotype "protein_coding"; transcript_name "Anxa6-201"; transcript_source "ensembl"; transcript_biotype "protein_coding";
10	ensembl	gene	39602106	39657359	0	-	.	gene_id "ENSRNOG00000010668"; gene_version "9"; gene_name "Anxa6"; gene_source "ensembl"; gene_biotype "protein_coding";
10	ensembl	transcript	39602106	39657359	0	-	.	gene_id "ENSRNOG00000010668"; gene_version "9"; transcript_id "ENSRNOT00000096029"; transcript_version "2"; gene_name "Anxa6"; gene_source "ensembl"; gene_biotype "protein_coding"; transcript_name "Anxa6-202"; transcript_source "ensembl"; transcript_biotype "protein_coding";
10	ensembl	transcript	39602106	39657359	0	-	.	gene_id "ENSRNOG00000010668"; gene_version "9"; transcript_id "ENSRNOT00000106165"; transcript_version "2"; gene_name "Anxa6"; gene_source "ensembl"; gene_biotype "protein_coding"; transcript_name "Anxa6-203"; transcript_source "ensembl"; transcript_biotype "protein_coding";
10	ensembl	stop_codon	39602603	39602605	0	-	0	gene_id "ENSRNOG00000010668"; gene_version "9"; transcript_id "ENSRNOT00000111975"; transcript_version "2"; exon_number "26"; gene_name "Anxa6"; gene_source "ensembl"; gene_biotype "protein_coding"; transcript_name "Anxa6-204"; transcript_source "ensembl"; transcript_biotype "protein_coding"; tag "Ensembl_canonical";
10	ensembl	stop_codon	39602603	39602605	0	-	0	gene_id "ENSRNOG00000010668"; gene_version "9"; transcript_id "ENSRNOT00000014464"; transcript_version "9"; exon_number "25"; gene_name "Anxa6"; gene_source "ensembl"; gene_biotype "protein_coding"; transcript_name "Anxa6-201"; transcript_source "ensembl"; transcript_biotype "protein_coding";
10	ensembl	stop_codon	39602603	39602605	0	-	0	gene_id "ENSRNOG00000010668"; gene_version "9"; transcript_id "ENSRNOT00000096029"; transcript_version "2"; exon_number "26"; gene_name "Anxa6"; gene_source "ensembl"; gene_biotype "protein_coding"; transcript_name "Anxa6-202"; transcript_source "ensembl"; transcript_biotype "protein_coding";
10	ensembl	stop_codon	39602603	39602605	0	-	0	gene_id "ENSRNOG00000010668"; gene_version "9"; transcript_id "ENSRNOT00000106165"; transcript_version "2"; exon_number "25"; gene_name "Anxa6"; gene_source "ensembl"; gene_biotype "protein_coding"; transcript_name "Anxa6-203"; transcript_source "ensembl"; transcript_biotype "protein_coding";
10	ensembl	CDS	39602606	39602662	0	-	0	gene_id "ENSRNOG00000010668"; gene_version "9"; transcript_id "ENSRNOT00000111975"; transcript_version "2"; exon_number "26"; gene_name "Anxa6"; gene_source "ensembl"; gene_biotype "protein_coding"; transcript_name "Anxa6-204"; transcript_source "ensembl"; transcript_biotype "protein_coding"; protein_id "ENSRNOP00000080378"; protein_version "1"; tag "Ensembl_canonical";
10	ensembl	CDS	39602606	39602662	0	-	0	gene_id "ENSRNOG00000010668"; gene_version "9"; transcript_id "ENSRNOT00000014464"; transcript_version "9"; exon_number "25"; gene_name "Anxa6"; gene_source "ensembl"; gene_biotype "protein_coding"; transcript_name "Anxa6-201"; transcript_source "ensembl"; transcript_biotype "protein_coding"; protein_id "ENSRNOP00000014464"; protein_version "8";
10	ensembl	CDS	39602606	39602662	0	-	0	gene_id "ENSRNOG00000010668"; gene_version "9"; transcript_id "ENSRNOT00000096029"; transcript_version "2"; exon_number "26"; gene_name "Anxa6"; gene_source "ensembl"; gene_biotype "protein_coding"; transcript_name "Anxa6-202"; transcript_source "ensembl"; transcript_biotype "protein_coding"; protein_id "ENSRNOP00000091681"; protein_version "2";
10	ensembl	CDS	39602606	39602662	0	-	0	gene_id "ENSRNOG00000010668"; gene_version "9"; transcript_id "ENSRNOT00000106165"; transcript_version "2"; exon_number "25"; gene_name "Anxa6"; gene_source "ensembl"; gene_biotype "protein_coding"; transcript_name "Anxa6-203"; transcript_source "ensembl"; transcript_biotype "protein_coding"; protein_id "ENSRNOP00000079087"; protein_version "2";
10	ensembl	exon	39605460	39605582	0	-	.	gene_id "ENSRNOG00000010668"; gene_version "9"; transcript_id "ENSRNOT00000111975"; transcript_version "2"; exon_number "25"; gene_name "Anxa6"; gene_source "ensembl"; gene_biotype "protein_coding"; transcript_name "Anxa6-204"; transcript_source "ensembl"; transcript_biotype "protein_coding"; exon_id "ENSRNOE00000102291"; exon_version "1"; tag "Ensembl_canonical";
10	ensembl	CDS	39605460	39605582	0	-	0	gene_id "ENSRNOG00000010668"; gene_version "9"; transcript_id "ENSRNOT00000111975"; transcript_version "2"; exon_number "25"; gene_name "Anxa6"; gene_source "ensembl"; gene_biotype "protein_coding"; transcript_name "Anxa6-204"; transcript_source "ensembl"; transcript_biotype "protein_coding"; protein_id "ENSRNOP00000080378"; protein_version "1"; tag "Ensembl_canonical";
10	ensembl	exon	39605460	39605582	0	-	.	gene_id "ENSRNOG00000010668"; gene_version "9"; transcript_id "ENSRNOT00000014464"; transcript_version "9"; exon_number "24"; gene_name "Anxa6"; gene_source "ensembl"; gene_biotype "protein_coding"; transcript_name "Anxa6-201"; transcript_source "ensembl"; transcript_biotype "protein_coding"; exon_id "ENSRNOE00000102291"; exon_version "1";
10	ensembl	CDS	39605460	39605582	0	-	0	gene_id "ENSRNOG00000010668"; gene_version "9"; transcript_id "ENSRNOT00000014464"; transcript_version "9"; exon_number "24"; gene_name "Anxa6"; gene_source "ensembl"; gene_biotype "protein_coding"; transcript_name "Anxa6-201"; transcript_source "ensembl"; transcript_biotype "protein_coding"; protein_id "ENSRNOP00000014464"; protein_version "8";
10	ensembl	exon	39605460	39605582	0	-	.	gene_id "ENSRNOG00000010668"; gene_version "9"; transcript_id "ENSRNOT00000096029"; transcript_version "2"; exon_number "25"; gene_name "Anxa6"; gene_source "ensembl"; gene_biotype "protein_coding"; transcript_name "Anxa6-202"; transcript_source "ensembl"; transcript_biotype "protein_coding"; exon_id "ENSRNOE00000102291"; exon_version "1";
10	ensembl	CDS	39605460	39605582	0	-	0	gene_id "ENSRNOG00000010668"; gene_version "9"; transcript_id "ENSRNOT00000096029"; transcript_version "2"; exon_number "25"; gene_name "Anxa6"; gene_source "ensembl"; gene_biotype "protein_coding"; transcript_name "Anxa6-202"; transcript_source "ensembl"; transcript_biotype "protein_coding"; protein_id "ENSRNOP00000091681"; protein_version "2";
10	ensembl	exon	39605460	39605582	0	-	.	gene_id "ENSRNOG00000010668"; gene_version "9"; transcript_id "ENSRNOT00000106165"; transcript_version "2"; exon_number "24"; gene_name "Anxa6"; gene_source "ensembl"; gene_biotype "protein_coding"; transcript_name "Anxa6-203"; transcript_source "ensembl"; transcript_biotype "protein_coding"; exon_id "ENSRNOE00000102291"; exon_version "1";
10	ensembl	CDS	39605460	39605582	0	-	0	gene_id "ENSRNOG00000010668"; gene_version "9"; transcript_id "ENSRNOT00000106165"; transcript_version "2"; exon_number "24"; gene_name "Anxa6"; gene_source "ensembl"; gene_biotype "protein_coding"; transcript_name "Anxa6-203"; transcript_source "ensembl"; transcript_biotype "protein_coding"; protein_id "ENSRNOP00000079087"; protein_version "2";
10	ENSEMBL114_rn	exon	39605460	39605582	0.0541823617319216	-	.	gene_id "ENSRNOG00000010668"; transcript_id "ENSRNOG00000010668_tx_3"; exon_id "10_39605460_39605582_-"; exonnum "26"; txlen "2824";
10	ENSEMBL114_rn	exon	39605460	39605582	0.0154349390580639	-	.	gene_id "ENSRNOG00000010668"; transcript_id "ENSRNOG00000010668_tx_4"; exon_id "10_39605460_39605582_-"; exonnum "26"; txlen "2756";
10	ensembl	exon	39607043	39607101	0	-	.	gene_id "ENSRNOG00000010668"; gene_version "9"; transcript_id "ENSRNOT00000111975"; transcript_version "2"; exon_number "24"; gene_name "Anxa6"; gene_source "ensembl"; gene_biotype "protein_coding"; transcript_name "Anxa6-204"; transcript_source "ensembl"; transcript_biotype "protein_coding"; exon_id "ENSRNOE00000102181"; exon_version "1"; tag "Ensembl_canonical";
10	ensembl	CDS	39607043	39607101	0	-	2	gene_id "ENSRNOG00000010668"; gene_version "9"; transcript_id "ENSRNOT00000111975"; transcript_version "2"; exon_number "24"; gene_name "Anxa6"; gene_source "ensembl"; gene_biotype "protein_coding"; transcript_name "Anxa6-204"; transcript_source "ensembl"; transcript_biotype "protein_coding"; protein_id "ENSRNOP00000080378"; protein_version "1"; tag "Ensembl_canonical";
10	ensembl	exon	39607043	39607101	0	-	.	gene_id "ENSRNOG00000010668"; gene_version "9"; transcript_id "ENSRNOT00000014464"; transcript_version "9"; exon_number "23"; gene_name "Anxa6"; gene_source "ensembl"; gene_biotype "protein_coding"; transcript_name "Anxa6-201"; transcript_source "ensembl"; transcript_biotype "protein_coding"; exon_id "ENSRNOE00000102181"; exon_version "1";
10	ensembl	CDS	39607043	39607101	0	-	2	gene_id "ENSRNOG00000010668"; gene_version "9"; transcript_id "ENSRNOT00000014464"; transcript_version "9"; exon_number "23"; gene_name "Anxa6"; gene_source "ensembl"; gene_biotype "protein_coding"; transcript_name "Anxa6-201"; transcript_source "ensembl"; transcript_biotype "protein_coding"; protein_id "ENSRNOP00000014464"; protein_version "8";
10	ensembl	exon	39607043	39607101	0	-	.	gene_id "ENSRNOG00000010668"; gene_version "9"; transcript_id "ENSRNOT00000096029"; transcript_version "2"; exon_number "24"; gene_name "Anxa6"; gene_source "ensembl"; gene_biotype "protein_coding"; transcript_name "Anxa6-202"; transcript_source "ensembl"; transcript_biotype "protein_coding"; exon_id "ENSRNOE00000102181"; exon_version "1";
10	ensembl	CDS	39607043	39607101	0	-	2	gene_id "ENSRNOG00000010668"; gene_version "9"; transcript_id "ENSRNOT00000096029"; transcript_version "2"; exon_number "24"; gene_name "Anxa6"; gene_source "ensembl"; gene_biotype "protein_coding"; transcript_name "Anxa6-202"; transcript_source "ensembl"; transcript_biotype "protein_coding"; protein_id "ENSRNOP00000091681"; protein_version "2";
10	ensembl	exon	39607043	39607101	0	-	.	gene_id "ENSRNOG00000010668"; gene_version "9"; transcript_id "ENSRNOT00000106165"; transcript_version "2"; exon_number "23"; gene_name "Anxa6"; gene_source "ensembl"; gene_biotype "protein_coding"; transcript_name "Anxa6-203"; transcript_source "ensembl"; transcript_biotype "protein_coding"; exon_id "ENSRNOE00000102181"; exon_version "1";
10	ensembl	CDS	39607043	39607101	0	-	2	gene_id "ENSRNOG00000010668"; gene_version "9"; transcript_id "ENSRNOT00000106165"; transcript_version "2"; exon_number "23"; gene_name "Anxa6"; gene_source "ensembl"; gene_biotype "protein_coding"; transcript_name "Anxa6-203"; transcript_source "ensembl"; transcript_biotype "protein_coding"; protein_id "ENSRNOP00000079087"; protein_version "2";
10	ENSEMBL114_rn	exon	39607043	39607101	0.0541823617319216	-	.	gene_id "ENSRNOG00000010668"; transcript_id "ENSRNOG00000010668_tx_3"; exon_id "10_39607043_39607101_-"; exonnum "25"; txlen "2824";
10	ENSEMBL114_rn	exon	39607043	39607101	0.0154349390580639	-	.	gene_id "ENSRNOG00000010668"; transcript_id "ENSRNOG00000010668_tx_4"; exon_id "10_39607043_39607101_-"; exonnum "25"; txlen "2756";
10	ensembl	exon	39608785	39608880	0	-	.	gene_id "ENSRNOG00000010668"; gene_version "9"; transcript_id "ENSRNOT00000111975"; transcript_version "2"; exon_number "23"; gene_name "Anxa6"; gene_source "ensembl"; gene_biotype "protein_coding"; transcript_name "Anxa6-204"; transcript_source "ensembl"; transcript_biotype "protein_coding"; exon_id "ENSRNOE00000102072"; exon_version "1"; tag "Ensembl_canonical";
10	ensembl	CDS	39608785	39608880	0	-	2	gene_id "ENSRNOG00000010668"; gene_version "9"; transcript_id "ENSRNOT00000111975"; transcript_version "2"; exon_number "23"; gene_name "Anxa6"; gene_source "ensembl"; gene_biotype "protein_coding"; transcript_name "Anxa6-204"; transcript_source "ensembl"; transcript_biotype "protein_coding"; protein_id "ENSRNOP00000080378"; protein_version "1"; tag "Ensembl_canonical";
10	ensembl	exon	39608785	39608880	0	-	.	gene_id "ENSRNOG00000010668"; gene_version "9"; transcript_id "ENSRNOT00000014464"; transcript_version "9"; exon_number "22"; gene_name "Anxa6"; gene_source "ensembl"; gene_biotype "protein_coding"; transcript_name "Anxa6-201"; transcript_source "ensembl"; transcript_biotype "protein_coding"; exon_id "ENSRNOE00000102072"; exon_version "1";
10	ensembl	CDS	39608785	39608880	0	-	2	gene_id "ENSRNOG00000010668"; gene_version "9"; transcript_id "ENSRNOT00000014464"; transcript_version "9"; exon_number "22"; gene_name "Anxa6"; gene_source "ensembl"; gene_biotype "protein_coding"; transcript_name "Anxa6-201"; transcript_source "ensembl"; transcript_biotype "protein_coding"; protein_id "ENSRNOP00000014464"; protein_version "8";
10	ensembl	exon	39608785	39608880	0	-	.	gene_id "ENSRNOG00000010668"; gene_version "9"; transcript_id "ENSRNOT00000096029"; transcript_version "2"; exon_number "23"; gene_name "Anxa6"; gene_source "ensembl"; gene_biotype "protein_coding"; transcript_name "Anxa6-202"; transcript_source "ensembl"; transcript_biotype "protein_coding"; exon_id "ENSRNOE00000102072"; exon_version "1";
10	ensembl	CDS	39608785	39608880	0	-	2	gene_id "ENSRNOG00000010668"; gene_version "9"; transcript_id "ENSRNOT00000096029"; transcript_version "2"; exon_number "23"; gene_name "Anxa6"; gene_source "ensembl"; gene_biotype "protein_coding"; transcript_name "Anxa6-202"; transcript_source "ensembl"; transcript_biotype "protein_coding"; protein_id "ENSRNOP00000091681"; protein_version "2";
10	ensembl	exon	39608785	39608880	0	-	.	gene_id "ENSRNOG00000010668"; gene_version "9"; transcript_id "ENSRNOT00000106165"; transcript_version "2"; exon_number "22"; gene_name "Anxa6"; gene_source "ensembl"; gene_biotype "protein_coding"; transcript_name "Anxa6-203"; transcript_source "ensembl"; transcript_biotype "protein_coding"; exon_id "ENSRNOE00000102072"; exon_version "1";
10	ensembl	CDS	39608785	39608880	0	-	2	gene_id "ENSRNOG00000010668"; gene_version "9"; transcript_id "ENSRNOT00000106165"; transcript_version "2"; exon_number "22"; gene_name "Anxa6"; gene_source "ensembl"; gene_biotype "protein_coding"; transcript_name "Anxa6-203"; transcript_source "ensembl"; transcript_biotype "protein_coding"; protein_id "ENSRNOP00000079087"; protein_version "2";
10	ENSEMBL114_rn	exon	39608785	39608880	0.0541823617319216	-	.	gene_id "ENSRNOG00000010668"; transcript_id "ENSRNOG00000010668_tx_3"; exon_id "10_39608785_39608880_-"; exonnum "24"; txlen "2824";
10	ENSEMBL114_rn	exon	39608785	39608880	0.0154349390580639	-	.	gene_id "ENSRNOG00000010668"; transcript_id "ENSRNOG00000010668_tx_4"; exon_id "10_39608785_39608880_-"; exonnum "24"; txlen "2756";
10	ensembl	exon	39609836	39609929	0	-	.	gene_id "ENSRNOG00000010668"; gene_version "9"; transcript_id "ENSRNOT00000111975"; transcript_version "2"; exon_number "22"; gene_name "Anxa6"; gene_source "ensembl"; gene_biotype "protein_coding"; transcript_name "Anxa6-204"; transcript_source "ensembl"; transcript_biotype "protein_coding"; exon_id "ENSRNOE00000101968"; exon_version "5"; tag "Ensembl_canonical";
10	ensembl	CDS	39609836	39609929	0	-	0	gene_id "ENSRNOG00000010668"; gene_version "9"; transcript_id "ENSRNOT00000111975"; transcript_version "2"; exon_number "22"; gene_name "Anxa6"; gene_source "ensembl"; gene_biotype "protein_coding"; transcript_name "Anxa6-204"; transcript_source "ensembl"; transcript_biotype "protein_coding"; protein_id "ENSRNOP00000080378"; protein_version "1"; tag "Ensembl_canonical";
10	ensembl	exon	39609836	39609929	0	-	.	gene_id "ENSRNOG00000010668"; gene_version "9"; transcript_id "ENSRNOT00000014464"; transcript_version "9"; exon_number "21"; gene_name "Anxa6"; gene_source "ensembl"; gene_biotype "protein_coding"; transcript_name "Anxa6-201"; transcript_source "ensembl"; transcript_biotype "protein_coding"; exon_id "ENSRNOE00000101968"; exon_version "5";
10	ensembl	CDS	39609836	39609929	0	-	0	gene_id "ENSRNOG00000010668"; gene_version "9"; transcript_id "ENSRNOT00000014464"; transcript_version "9"; exon_number "21"; gene_name "Anxa6"; gene_source "ensembl"; gene_biotype "protein_coding"; transcript_name "Anxa6-201"; transcript_source "ensembl"; transcript_biotype "protein_coding"; protein_id "ENSRNOP00000014464"; protein_version "8";
10	ensembl	exon	39609836	39609929	0	-	.	gene_id "ENSRNOG00000010668"; gene_version "9"; transcript_id "ENSRNOT00000096029"; transcript_version "2"; exon_number "22"; gene_name "Anxa6"; gene_source "ensembl"; gene_biotype "protein_coding"; transcript_name "Anxa6-202"; transcript_source "ensembl"; transcript_biotype "protein_coding"; exon_id "ENSRNOE00000101968"; exon_version "5";
10	ensembl	CDS	39609836	39609929	0	-	0	gene_id "ENSRNOG00000010668"; gene_version "9"; transcript_id "ENSRNOT00000096029"; transcript_version "2"; exon_number "22"; gene_name "Anxa6"; gene_source "ensembl"; gene_biotype "protein_coding"; transcript_name "Anxa6-202"; transcript_source "ensembl"; transcript_biotype "protein_coding"; protein_id "ENSRNOP00000091681"; protein_version "2";
10	ensembl	exon	39609836	39609929	0	-	.	gene_id "ENSRNOG00000010668"; gene_version "9"; transcript_id "ENSRNOT00000106165"; transcript_version "2"; exon_number "21"; gene_name "Anxa6"; gene_source "ensembl"; gene_biotype "protein_coding"; transcript_name "Anxa6-203"; transcript_source "ensembl"; transcript_biotype "protein_coding"; exon_id "ENSRNOE00000101968"; exon_version "5";
10	ensembl	CDS	39609836	39609929	0	-	0	gene_id "ENSRNOG00000010668"; gene_version "9"; transcript_id "ENSRNOT00000106165"; transcript_version "2"; exon_number "21"; gene_name "Anxa6"; gene_source "ensembl"; gene_biotype "protein_coding"; transcript_name "Anxa6-203"; transcript_source "ensembl"; transcript_biotype "protein_coding"; protein_id "ENSRNOP00000079087"; protein_version "2";
10	ENSEMBL114_rn	exon	39609836	39609929	0.0541823617319216	-	.	gene_id "ENSRNOG00000010668"; transcript_id "ENSRNOG00000010668_tx_3"; exon_id "10_39609836_39609929_-"; exonnum "23"; txlen "2824";
10	ENSEMBL114_rn	exon	39609836	39609929	0.0154349390580639	-	.	gene_id "ENSRNOG00000010668"; transcript_id "ENSRNOG00000010668_tx_4"; exon_id "10_39609836_39609929_-"; exonnum "23"; txlen "2756";
10	ensembl	exon	39610741	39610758	0	-	.	gene_id "ENSRNOG00000010668"; gene_version "9"; transcript_id "ENSRNOT00000111975"; transcript_version "2"; exon_number "21"; gene_name "Anxa6"; gene_source "ensembl"; gene_biotype "protein_coding"; transcript_name "Anxa6-204"; transcript_source "ensembl"; transcript_biotype "protein_coding"; exon_id "ENSRNOE00000811409"; exon_version "1"; tag "Ensembl_canonical";
10	ensembl	CDS	39610741	39610758	0	-	0	gene_id "ENSRNOG00000010668"; gene_version "9"; transcript_id "ENSRNOT00000111975"; transcript_version "2"; exon_number "21"; gene_name "Anxa6"; gene_source "ensembl"; gene_biotype "protein_coding"; transcript_name "Anxa6-204"; transcript_source "ensembl"; transcript_biotype "protein_coding"; protein_id "ENSRNOP00000080378"; protein_version "1"; tag "Ensembl_canonical";
10	ensembl	exon	39610741	39610758	0	-	.	gene_id "ENSRNOG00000010668"; gene_version "9"; transcript_id "ENSRNOT00000014464"; transcript_version "9"; exon_number "20"; gene_name "Anxa6"; gene_source "ensembl"; gene_biotype "protein_coding"; transcript_name "Anxa6-201"; transcript_source "ensembl"; transcript_biotype "protein_coding"; exon_id "ENSRNOE00000811409"; exon_version "1";
10	ensembl	CDS	39610741	39610758	0	-	0	gene_id "ENSRNOG00000010668"; gene_version "9"; transcript_id "ENSRNOT00000014464"; transcript_version "9"; exon_number "20"; gene_name "Anxa6"; gene_source "ensembl"; gene_biotype "protein_coding"; transcript_name "Anxa6-201"; transcript_source "ensembl"; transcript_biotype "protein_coding"; protein_id "ENSRNOP00000014464"; protein_version "8";
10	ensembl	exon	39610741	39610758	0	-	.	gene_id "ENSRNOG00000010668"; gene_version "9"; transcript_id "ENSRNOT00000096029"; transcript_version "2"; exon_number "21"; gene_name "Anxa6"; gene_source "ensembl"; gene_biotype "protein_coding"; transcript_name "Anxa6-202"; transcript_source "ensembl"; transcript_biotype "protein_coding"; exon_id "ENSRNOE00000811409"; exon_version "1";
10	ensembl	CDS	39610741	39610758	0	-	0	gene_id "ENSRNOG00000010668"; gene_version "9"; transcript_id "ENSRNOT00000096029"; transcript_version "2"; exon_number "21"; gene_name "Anxa6"; gene_source "ensembl"; gene_biotype "protein_coding"; transcript_name "Anxa6-202"; transcript_source "ensembl"; transcript_biotype "protein_coding"; protein_id "ENSRNOP00000091681"; protein_version "2";
10	ENSEMBL114_rn	exon	39610741	39610758	0.0541823617319216	-	.	gene_id "ENSRNOG00000010668"; transcript_id "ENSRNOG00000010668_tx_3"; exon_id "10_39610741_39610758_-"; exonnum "22"; txlen "2824";
10	ENSEMBL114_rn	exon	39610741	39610758	0.0154349390580639	-	.	gene_id "ENSRNOG00000010668"; transcript_id "ENSRNOG00000010668_tx_4"; exon_id "10_39610741_39610758_-"; exonnum "22"; txlen "2756";
10	sraer114_es	exon	39612505	39612984	0.50420838435571	-	.	gene_id "sraer114_gene_49106"; transcript_id "sraer114_gene_49106_tx_1"; exon_id "10_39612505_39612984_-"; exonnum "2"; txlen "605";
10	sraer114_ss	exon	39613023	39613147	0.50420838435571	-	.	gene_id "sraer114_gene_49106"; transcript_id "sraer114_gene_49106_tx_1"; exon_id "10_39613023_39613147_-"; exonnum "1"; txlen "605";
10	ensembl	exon	39615252	39615305	0	-	.	gene_id "ENSRNOG00000010668"; gene_version "9"; transcript_id "ENSRNOT00000111975"; transcript_version "2"; exon_number "20"; gene_name "Anxa6"; gene_source "ensembl"; gene_biotype "protein_coding"; transcript_name "Anxa6-204"; transcript_source "ensembl"; transcript_biotype "protein_coding"; exon_id "ENSRNOE00000101860"; exon_version "5"; tag "Ensembl_canonical";
10	ensembl	CDS	39615252	39615305	0	-	0	gene_id "ENSRNOG00000010668"; gene_version "9"; transcript_id "ENSRNOT00000111975"; transcript_version "2"; exon_number "20"; gene_name "Anxa6"; gene_source "ensembl"; gene_biotype "protein_coding"; transcript_name "Anxa6-204"; transcript_source "ensembl"; transcript_biotype "protein_coding"; protein_id "ENSRNOP00000080378"; protein_version "1"; tag "Ensembl_canonical";
10	ensembl	exon	39615252	39615305	0	-	.	gene_id "ENSRNOG00000010668"; gene_version "9"; transcript_id "ENSRNOT00000014464"; transcript_version "9"; exon_number "19"; gene_name "Anxa6"; gene_source "ensembl"; gene_biotype "protein_coding"; transcript_name "Anxa6-201"; transcript_source "ensembl"; transcript_biotype "protein_coding"; exon_id "ENSRNOE00000101860"; exon_version "5";
10	ensembl	CDS	39615252	39615305	0	-	0	gene_id "ENSRNOG00000010668"; gene_version "9"; transcript_id "ENSRNOT00000014464"; transcript_version "9"; exon_number "19"; gene_name "Anxa6"; gene_source "ensembl"; gene_biotype "protein_coding"; transcript_name "Anxa6-201"; transcript_source "ensembl"; transcript_biotype "protein_coding"; protein_id "ENSRNOP00000014464"; protein_version "8";
10	ensembl	exon	39615252	39615305	0	-	.	gene_id "ENSRNOG00000010668"; gene_version "9"; transcript_id "ENSRNOT00000096029"; transcript_version "2"; exon_number "20"; gene_name "Anxa6"; gene_source "ensembl"; gene_biotype "protein_coding"; transcript_name "Anxa6-202"; transcript_source "ensembl"; transcript_biotype "protein_coding"; exon_id "ENSRNOE00000101860"; exon_version "5";
10	ensembl	CDS	39615252	39615305	0	-	0	gene_id "ENSRNOG00000010668"; gene_version "9"; transcript_id "ENSRNOT00000096029"; transcript_version "2"; exon_number "20"; gene_name "Anxa6"; gene_source "ensembl"; gene_biotype "protein_coding"; transcript_name "Anxa6-202"; transcript_source "ensembl"; transcript_biotype "protein_coding"; protein_id "ENSRNOP00000091681"; protein_version "2";
10	ensembl	exon	39615252	39615305	0	-	.	gene_id "ENSRNOG00000010668"; gene_version "9"; transcript_id "ENSRNOT00000106165"; transcript_version "2"; exon_number "20"; gene_name "Anxa6"; gene_source "ensembl"; gene_biotype "protein_coding"; transcript_name "Anxa6-203"; transcript_source "ensembl"; transcript_biotype "protein_coding"; exon_id "ENSRNOE00000101860"; exon_version "5";
10	ensembl	CDS	39615252	39615305	0	-	0	gene_id "ENSRNOG00000010668"; gene_version "9"; transcript_id "ENSRNOT00000106165"; transcript_version "2"; exon_number "20"; gene_name "Anxa6"; gene_source "ensembl"; gene_biotype "protein_coding"; transcript_name "Anxa6-203"; transcript_source "ensembl"; transcript_biotype "protein_coding"; protein_id "ENSRNOP00000079087"; protein_version "2";
10	ENSEMBL114_rn	exon	39615252	39615305	0.0541823617319216	-	.	gene_id "ENSRNOG00000010668"; transcript_id "ENSRNOG00000010668_tx_3"; exon_id "10_39615252_39615305_-"; exonnum "21"; txlen "2824";
10	ENSEMBL114_rn	exon	39615252	39615305	0.0154349390580639	-	.	gene_id "ENSRNOG00000010668"; transcript_id "ENSRNOG00000010668_tx_4"; exon_id "10_39615252_39615305_-"; exonnum "21"; txlen "2756";
10	ensembl	exon	39615854	39615933	0	-	.	gene_id "ENSRNOG00000010668"; gene_version "9"; transcript_id "ENSRNOT00000111975"; transcript_version "2"; exon_number "19"; gene_name "Anxa6"; gene_source "ensembl"; gene_biotype "protein_coding"; transcript_name "Anxa6-204"; transcript_source "ensembl"; transcript_biotype "protein_coding"; exon_id "ENSRNOE00000101760"; exon_version "1"; tag "Ensembl_canonical";
10	ensembl	CDS	39615854	39615933	0	-	2	gene_id "ENSRNOG00000010668"; gene_version "9"; transcript_id "ENSRNOT00000111975"; transcript_version "2"; exon_number "19"; gene_name "Anxa6"; gene_source "ensembl"; gene_biotype "protein_coding"; transcript_name "Anxa6-204"; transcript_source "ensembl"; transcript_biotype "protein_coding"; protein_id "ENSRNOP00000080378"; protein_version "1"; tag "Ensembl_canonical";
10	ensembl	exon	39615854	39615933	0	-	.	gene_id "ENSRNOG00000010668"; gene_version "9"; transcript_id "ENSRNOT00000014464"; transcript_version "9"; exon_number "18"; gene_name "Anxa6"; gene_source "ensembl"; gene_biotype "protein_coding"; transcript_name "Anxa6-201"; transcript_source "ensembl"; transcript_biotype "protein_coding"; exon_id "ENSRNOE00000101760"; exon_version "1";
10	ensembl	CDS	39615854	39615933	0	-	2	gene_id "ENSRNOG00000010668"; gene_version "9"; transcript_id "ENSRNOT00000014464"; transcript_version "9"; exon_number "18"; gene_name "Anxa6"; gene_source "ensembl"; gene_biotype "protein_coding"; transcript_name "Anxa6-201"; transcript_source "ensembl"; transcript_biotype "protein_coding"; protein_id "ENSRNOP00000014464"; protein_version "8";
10	ensembl	exon	39615854	39615933	0	-	.	gene_id "ENSRNOG00000010668"; gene_version "9"; transcript_id "ENSRNOT00000096029"; transcript_version "2"; exon_number "19"; gene_name "Anxa6"; gene_source "ensembl"; gene_biotype "protein_coding"; transcript_name "Anxa6-202"; transcript_source "ensembl"; transcript_biotype "protein_coding"; exon_id "ENSRNOE00000101760"; exon_version "1";
10	ensembl	CDS	39615854	39615933	0	-	2	gene_id "ENSRNOG00000010668"; gene_version "9"; transcript_id "ENSRNOT00000096029"; transcript_version "2"; exon_number "19"; gene_name "Anxa6"; gene_source "ensembl"; gene_biotype "protein_coding"; transcript_name "Anxa6-202"; transcript_source "ensembl"; transcript_biotype "protein_coding"; protein_id "ENSRNOP00000091681"; protein_version "2";
10	ensembl	exon	39615854	39615933	0	-	.	gene_id "ENSRNOG00000010668"; gene_version "9"; transcript_id "ENSRNOT00000106165"; transcript_version "2"; exon_number "19"; gene_name "Anxa6"; gene_source "ensembl"; gene_biotype "protein_coding"; transcript_name "Anxa6-203"; transcript_source "ensembl"; transcript_biotype "protein_coding"; exon_id "ENSRNOE00000101760"; exon_version "1";
10	ensembl	CDS	39615854	39615933	0	-	2	gene_id "ENSRNOG00000010668"; gene_version "9"; transcript_id "ENSRNOT00000106165"; transcript_version "2"; exon_number "19"; gene_name "Anxa6"; gene_source "ensembl"; gene_biotype "protein_coding"; transcript_name "Anxa6-203"; transcript_source "ensembl"; transcript_biotype "protein_coding"; protein_id "ENSRNOP00000079087"; protein_version "2";
10	ENSEMBL114_rn	exon	39615854	39615933	0.0541823617319216	-	.	gene_id "ENSRNOG00000010668"; transcript_id "ENSRNOG00000010668_tx_3"; exon_id "10_39615854_39615933_-"; exonnum "20"; txlen "2824";
10	ENSEMBL114_rn	exon	39615854	39615933	0.0154349390580639	-	.	gene_id "ENSRNOG00000010668"; transcript_id "ENSRNOG00000010668_tx_4"; exon_id "10_39615854_39615933_-"; exonnum "20"; txlen "2756";
10	ensembl	exon	39617538	39617628	0	-	.	gene_id "ENSRNOG00000010668"; gene_version "9"; transcript_id "ENSRNOT00000111975"; transcript_version "2"; exon_number "18"; gene_name "Anxa6"; gene_source "ensembl"; gene_biotype "protein_coding"; transcript_name "Anxa6-204"; transcript_source "ensembl"; transcript_biotype "protein_coding"; exon_id "ENSRNOE00000101663"; exon_version "1"; tag "Ensembl_canonical";
10	ensembl	CDS	39617538	39617628	0	-	0	gene_id "ENSRNOG00000010668"; gene_version "9"; transcript_id "ENSRNOT00000111975"; transcript_version "2"; exon_number "18"; gene_name "Anxa6"; gene_source "ensembl"; gene_biotype "protein_coding"; transcript_name "Anxa6-204"; transcript_source "ensembl"; transcript_biotype "protein_coding"; protein_id "ENSRNOP00000080378"; protein_version "1"; tag "Ensembl_canonical";
10	ensembl	exon	39617538	39617628	0	-	.	gene_id "ENSRNOG00000010668"; gene_version "9"; transcript_id "ENSRNOT00000096029"; transcript_version "2"; exon_number "18"; gene_name "Anxa6"; gene_source "ensembl"; gene_biotype "protein_coding"; transcript_name "Anxa6-202"; transcript_source "ensembl"; transcript_biotype "protein_coding"; exon_id "ENSRNOE00000101663"; exon_version "1";
10	ensembl	CDS	39617538	39617628	0	-	0	gene_id "ENSRNOG00000010668"; gene_version "9"; transcript_id "ENSRNOT00000096029"; transcript_version "2"; exon_number "18"; gene_name "Anxa6"; gene_source "ensembl"; gene_biotype "protein_coding"; transcript_name "Anxa6-202"; transcript_source "ensembl"; transcript_biotype "protein_coding"; protein_id "ENSRNOP00000091681"; protein_version "2";
10	ensembl	exon	39617538	39617628	0	-	.	gene_id "ENSRNOG00000010668"; gene_version "9"; transcript_id "ENSRNOT00000106165"; transcript_version "2"; exon_number "18"; gene_name "Anxa6"; gene_source "ensembl"; gene_biotype "protein_coding"; transcript_name "Anxa6-203"; transcript_source "ensembl"; transcript_biotype "protein_coding"; exon_id "ENSRNOE00000101663"; exon_version "1";
10	ensembl	CDS	39617538	39617628	0	-	0	gene_id "ENSRNOG00000010668"; gene_version "9"; transcript_id "ENSRNOT00000106165"; transcript_version "2"; exon_number "18"; gene_name "Anxa6"; gene_source "ensembl"; gene_biotype "protein_coding"; transcript_name "Anxa6-203"; transcript_source "ensembl"; transcript_biotype "protein_coding"; protein_id "ENSRNOP00000079087"; protein_version "2";
10	ENSEMBL114_rn	exon	39617538	39617628	0.0541823617319216	-	.	gene_id "ENSRNOG00000010668"; transcript_id "ENSRNOG00000010668_tx_3"; exon_id "10_39617538_39617628_-"; exonnum "19"; txlen "2824";
10	ENSEMBL114_rn	exon	39617538	39617628	0.0154349390580639	-	.	gene_id "ENSRNOG00000010668"; transcript_id "ENSRNOG00000010668_tx_4"; exon_id "10_39617538_39617628_-"; exonnum "19"; txlen "2756";
10	ensembl	exon	39617680	39617833	0	-	.	gene_id "ENSRNOG00000010668"; gene_version "9"; transcript_id "ENSRNOT00000014464"; transcript_version "9"; exon_number "17"; gene_name "Anxa6"; gene_source "ensembl"; gene_biotype "protein_coding"; transcript_name "Anxa6-201"; transcript_source "ensembl"; transcript_biotype "protein_coding"; exon_id "ENSRNOE00000617341"; exon_version "1";
10	ensembl	CDS	39617680	39617833	0	-	0	gene_id "ENSRNOG00000010668"; gene_version "9"; transcript_id "ENSRNOT00000014464"; transcript_version "9"; exon_number "17"; gene_name "Anxa6"; gene_source "ensembl"; gene_biotype "protein_coding"; transcript_name "Anxa6-201"; transcript_source "ensembl"; transcript_biotype "protein_coding"; protein_id "ENSRNOP00000014464"; protein_version "8";
10	ensembl	exon	39617720	39617833	0	-	.	gene_id "ENSRNOG00000010668"; gene_version "9"; transcript_id "ENSRNOT00000111975"; transcript_version "2"; exon_number "17"; gene_name "Anxa6"; gene_source "ensembl"; gene_biotype "protein_coding"; transcript_name "Anxa6-204"; transcript_source "ensembl"; transcript_biotype "protein_coding"; exon_id "ENSRNOE00000101570"; exon_version "1"; tag "Ensembl_canonical";
10	ensembl	CDS	39617720	39617833	0	-	0	gene_id "ENSRNOG00000010668"; gene_version "9"; transcript_id "ENSRNOT00000111975"; transcript_version "2"; exon_number "17"; gene_name "Anxa6"; gene_source "ensembl"; gene_biotype "protein_coding"; transcript_name "Anxa6-204"; transcript_source "ensembl"; transcript_biotype "protein_coding"; protein_id "ENSRNOP00000080378"; protein_version "1"; tag "Ensembl_canonical";
10	ensembl	exon	39617720	39617833	0	-	.	gene_id "ENSRNOG00000010668"; gene_version "9"; transcript_id "ENSRNOT00000096029"; transcript_version "2"; exon_number "17"; gene_name "Anxa6"; gene_source "ensembl"; gene_biotype "protein_coding"; transcript_name "Anxa6-202"; transcript_source "ensembl"; transcript_biotype "protein_coding"; exon_id "ENSRNOE00000101570"; exon_version "1";
10	ensembl	CDS	39617720	39617833	0	-	0	gene_id "ENSRNOG00000010668"; gene_version "9"; transcript_id "ENSRNOT00000096029"; transcript_version "2"; exon_number "17"; gene_name "Anxa6"; gene_source "ensembl"; gene_biotype "protein_coding"; transcript_name "Anxa6-202"; transcript_source "ensembl"; transcript_biotype "protein_coding"; protein_id "ENSRNOP00000091681"; protein_version "2";
10	ensembl	exon	39617720	39617833	0	-	.	gene_id "ENSRNOG00000010668"; gene_version "9"; transcript_id "ENSRNOT00000106165"; transcript_version "2"; exon_number "17"; gene_name "Anxa6"; gene_source "ensembl"; gene_biotype "protein_coding"; transcript_name "Anxa6-203"; transcript_source "ensembl"; transcript_biotype "protein_coding"; exon_id "ENSRNOE00000101570"; exon_version "1";
10	ensembl	CDS	39617720	39617833	0	-	0	gene_id "ENSRNOG00000010668"; gene_version "9"; transcript_id "ENSRNOT00000106165"; transcript_version "2"; exon_number "17"; gene_name "Anxa6"; gene_source "ensembl"; gene_biotype "protein_coding"; transcript_name "Anxa6-203"; transcript_source "ensembl"; transcript_biotype "protein_coding"; protein_id "ENSRNOP00000079087"; protein_version "2";
10	ENSEMBL114_rn	exon	39617720	39617833	0.0541823617319216	-	.	gene_id "ENSRNOG00000010668"; transcript_id "ENSRNOG00000010668_tx_3"; exon_id "10_39617720_39617833_-"; exonnum "18"; txlen "2824";
10	ENSEMBL114_rn	exon	39617720	39617833	0.0154349390580639	-	.	gene_id "ENSRNOG00000010668"; transcript_id "ENSRNOG00000010668_tx_4"; exon_id "10_39617720_39617833_-"; exonnum "18"; txlen "2756";
10	ensembl	exon	39618053	39618147	0	-	.	gene_id "ENSRNOG00000010668"; gene_version "9"; transcript_id "ENSRNOT00000111975"; transcript_version "2"; exon_number "16"; gene_name "Anxa6"; gene_source "ensembl"; gene_biotype "protein_coding"; transcript_name "Anxa6-204"; transcript_source "ensembl"; transcript_biotype "protein_coding"; exon_id "ENSRNOE00000101483"; exon_version "1"; tag "Ensembl_canonical";
10	ensembl	CDS	39618053	39618147	0	-	2	gene_id "ENSRNOG00000010668"; gene_version "9"; transcript_id "ENSRNOT00000111975"; transcript_version "2"; exon_number "16"; gene_name "Anxa6"; gene_source "ensembl"; gene_biotype "protein_coding"; transcript_name "Anxa6-204"; transcript_source "ensembl"; transcript_biotype "protein_coding"; protein_id "ENSRNOP00000080378"; protein_version "1"; tag "Ensembl_canonical";
10	ensembl	exon	39618053	39618147	0	-	.	gene_id "ENSRNOG00000010668"; gene_version "9"; transcript_id "ENSRNOT00000014464"; transcript_version "9"; exon_number "16"; gene_name "Anxa6"; gene_source "ensembl"; gene_biotype "protein_coding"; transcript_name "Anxa6-201"; transcript_source "ensembl"; transcript_biotype "protein_coding"; exon_id "ENSRNOE00000101483"; exon_version "1";
10	ensembl	CDS	39618053	39618147	0	-	2	gene_id "ENSRNOG00000010668"; gene_version "9"; transcript_id "ENSRNOT00000014464"; transcript_version "9"; exon_number "16"; gene_name "Anxa6"; gene_source "ensembl"; gene_biotype "protein_coding"; transcript_name "Anxa6-201"; transcript_source "ensembl"; transcript_biotype "protein_coding"; protein_id "ENSRNOP00000014464"; protein_version "8";
10	ensembl	exon	39618053	39618147	0	-	.	gene_id "ENSRNOG00000010668"; gene_version "9"; transcript_id "ENSRNOT00000096029"; transcript_version "2"; exon_number "16"; gene_name "Anxa6"; gene_source "ensembl"; gene_biotype "protein_coding"; transcript_name "Anxa6-202"; transcript_source "ensembl"; transcript_biotype "protein_coding"; exon_id "ENSRNOE00000101483"; exon_version "1";
10	ensembl	CDS	39618053	39618147	0	-	2	gene_id "ENSRNOG00000010668"; gene_version "9"; transcript_id "ENSRNOT00000096029"; transcript_version "2"; exon_number "16"; gene_name "Anxa6"; gene_source "ensembl"; gene_biotype "protein_coding"; transcript_name "Anxa6-202"; transcript_source "ensembl"; transcript_biotype "protein_coding"; protein_id "ENSRNOP00000091681"; protein_version "2";
10	ensembl	exon	39618053	39618147	0	-	.	gene_id "ENSRNOG00000010668"; gene_version "9"; transcript_id "ENSRNOT00000106165"; transcript_version "2"; exon_number "16"; gene_name "Anxa6"; gene_source "ensembl"; gene_biotype "protein_coding"; transcript_name "Anxa6-203"; transcript_source "ensembl"; transcript_biotype "protein_coding"; exon_id "ENSRNOE00000101483"; exon_version "1";
10	ensembl	CDS	39618053	39618147	0	-	2	gene_id "ENSRNOG00000010668"; gene_version "9"; transcript_id "ENSRNOT00000106165"; transcript_version "2"; exon_number "16"; gene_name "Anxa6"; gene_source "ensembl"; gene_biotype "protein_coding"; transcript_name "Anxa6-203"; transcript_source "ensembl"; transcript_biotype "protein_coding"; protein_id "ENSRNOP00000079087"; protein_version "2";
10	ENSEMBL114_rn	exon	39618053	39618147	0.0541823617319216	-	.	gene_id "ENSRNOG00000010668"; transcript_id "ENSRNOG00000010668_tx_3"; exon_id "10_39618053_39618147_-"; exonnum "17"; txlen "2824";
10	ENSEMBL114_rn	exon	39618053	39618147	0.0154349390580639	-	.	gene_id "ENSRNOG00000010668"; transcript_id "ENSRNOG00000010668_tx_4"; exon_id "10_39618053_39618147_-"; exonnum "17"; txlen "2756";
10	ensembl	exon	39619565	39619646	0	-	.	gene_id "ENSRNOG00000010668"; gene_version "9"; transcript_id "ENSRNOT00000111975"; transcript_version "2"; exon_number "15"; gene_name "Anxa6"; gene_source "ensembl"; gene_biotype "protein_coding"; transcript_name "Anxa6-204"; transcript_source "ensembl"; transcript_biotype "protein_coding"; exon_id "ENSRNOE00000101384"; exon_version "1"; tag "Ensembl_canonical";
10	ensembl	CDS	39619565	39619646	0	-	0	gene_id "ENSRNOG00000010668"; gene_version "9"; transcript_id "ENSRNOT00000111975"; transcript_version "2"; exon_number "15"; gene_name "Anxa6"; gene_source "ensembl"; gene_biotype "protein_coding"; transcript_name "Anxa6-204"; transcript_source "ensembl"; transcript_biotype "protein_coding"; protein_id "ENSRNOP00000080378"; protein_version "1"; tag "Ensembl_canonical";
10	ensembl	exon	39619565	39619646	0	-	.	gene_id "ENSRNOG00000010668"; gene_version "9"; transcript_id "ENSRNOT00000014464"; transcript_version "9"; exon_number "15"; gene_name "Anxa6"; gene_source "ensembl"; gene_biotype "protein_coding"; transcript_name "Anxa6-201"; transcript_source "ensembl"; transcript_biotype "protein_coding"; exon_id "ENSRNOE00000101384"; exon_version "1";
10	ensembl	CDS	39619565	39619646	0	-	0	gene_id "ENSRNOG00000010668"; gene_version "9"; transcript_id "ENSRNOT00000014464"; transcript_version "9"; exon_number "15"; gene_name "Anxa6"; gene_source "ensembl"; gene_biotype "protein_coding"; transcript_name "Anxa6-201"; transcript_source "ensembl"; transcript_biotype "protein_coding"; protein_id "ENSRNOP00000014464"; protein_version "8";
10	ensembl	exon	39619565	39619646	0	-	.	gene_id "ENSRNOG00000010668"; gene_version "9"; transcript_id "ENSRNOT00000096029"; transcript_version "2"; exon_number "15"; gene_name "Anxa6"; gene_source "ensembl"; gene_biotype "protein_coding"; transcript_name "Anxa6-202"; transcript_source "ensembl"; transcript_biotype "protein_coding"; exon_id "ENSRNOE00000101384"; exon_version "1";
10	ensembl	CDS	39619565	39619646	0	-	0	gene_id "ENSRNOG00000010668"; gene_version "9"; transcript_id "ENSRNOT00000096029"; transcript_version "2"; exon_number "15"; gene_name "Anxa6"; gene_source "ensembl"; gene_biotype "protein_coding"; transcript_name "Anxa6-202"; transcript_source "ensembl"; transcript_biotype "protein_coding"; protein_id "ENSRNOP00000091681"; protein_version "2";
10	ensembl	exon	39619565	39619646	0	-	.	gene_id "ENSRNOG00000010668"; gene_version "9"; transcript_id "ENSRNOT00000106165"; transcript_version "2"; exon_number "15"; gene_name "Anxa6"; gene_source "ensembl"; gene_biotype "protein_coding"; transcript_name "Anxa6-203"; transcript_source "ensembl"; transcript_biotype "protein_coding"; exon_id "ENSRNOE00000101384"; exon_version "1";
10	ensembl	CDS	39619565	39619646	0	-	0	gene_id "ENSRNOG00000010668"; gene_version "9"; transcript_id "ENSRNOT00000106165"; transcript_version "2"; exon_number "15"; gene_name "Anxa6"; gene_source "ensembl"; gene_biotype "protein_coding"; transcript_name "Anxa6-203"; transcript_source "ensembl"; transcript_biotype "protein_coding"; protein_id "ENSRNOP00000079087"; protein_version "2";
10	ENSEMBL114_rn	exon	39619565	39619646	0.0541823617319216	-	.	gene_id "ENSRNOG00000010668"; transcript_id "ENSRNOG00000010668_tx_3"; exon_id "10_39619565_39619646_-"; exonnum "16"; txlen "2824";
10	ENSEMBL114_rn	exon	39619565	39619646	0.0154349390580639	-	.	gene_id "ENSRNOG00000010668"; transcript_id "ENSRNOG00000010668_tx_4"; exon_id "10_39619565_39619646_-"; exonnum "16"; txlen "2756";
10	ensembl	exon	39621680	39621758	0	-	.	gene_id "ENSRNOG00000010668"; gene_version "9"; transcript_id "ENSRNOT00000111975"; transcript_version "2"; exon_number "14"; gene_name "Anxa6"; gene_source "ensembl"; gene_biotype "protein_coding"; transcript_name "Anxa6-204"; transcript_source "ensembl"; transcript_biotype "protein_coding"; exon_id "ENSRNOE00000103890"; exon_version "2"; tag "Ensembl_canonical";
10	ensembl	CDS	39621680	39621758	0	-	1	gene_id "ENSRNOG00000010668"; gene_version "9"; transcript_id "ENSRNOT00000111975"; transcript_version "2"; exon_number "14"; gene_name "Anxa6"; gene_source "ensembl"; gene_biotype "protein_coding"; transcript_name "Anxa6-204"; transcript_source "ensembl"; transcript_biotype "protein_coding"; protein_id "ENSRNOP00000080378"; protein_version "1"; tag "Ensembl_canonical";
10	ensembl	exon	39621680	39621758	0	-	.	gene_id "ENSRNOG00000010668"; gene_version "9"; transcript_id "ENSRNOT00000014464"; transcript_version "9"; exon_number "14"; gene_name "Anxa6"; gene_source "ensembl"; gene_biotype "protein_coding"; transcript_name "Anxa6-201"; transcript_source "ensembl"; transcript_biotype "protein_coding"; exon_id "ENSRNOE00000103890"; exon_version "2";
10	ensembl	CDS	39621680	39621758	0	-	1	gene_id "ENSRNOG00000010668"; gene_version "9"; transcript_id "ENSRNOT00000014464"; transcript_version "9"; exon_number "14"; gene_name "Anxa6"; gene_source "ensembl"; gene_biotype "protein_coding"; transcript_name "Anxa6-201"; transcript_source "ensembl"; transcript_biotype "protein_coding"; protein_id "ENSRNOP00000014464"; protein_version "8";
10	ensembl	exon	39621680	39621758	0	-	.	gene_id "ENSRNOG00000010668"; gene_version "9"; transcript_id "ENSRNOT00000096029"; transcript_version "2"; exon_number "14"; gene_name "Anxa6"; gene_source "ensembl"; gene_biotype "protein_coding"; transcript_name "Anxa6-202"; transcript_source "ensembl"; transcript_biotype "protein_coding"; exon_id "ENSRNOE00000103890"; exon_version "2";
10	ensembl	CDS	39621680	39621758	0	-	1	gene_id "ENSRNOG00000010668"; gene_version "9"; transcript_id "ENSRNOT00000096029"; transcript_version "2"; exon_number "14"; gene_name "Anxa6"; gene_source "ensembl"; gene_biotype "protein_coding"; transcript_name "Anxa6-202"; transcript_source "ensembl"; transcript_biotype "protein_coding"; protein_id "ENSRNOP00000091681"; protein_version "2";
10	ensembl	exon	39621680	39621758	0	-	.	gene_id "ENSRNOG00000010668"; gene_version "9"; transcript_id "ENSRNOT00000106165"; transcript_version "2"; exon_number "14"; gene_name "Anxa6"; gene_source "ensembl"; gene_biotype "protein_coding"; transcript_name "Anxa6-203"; transcript_source "ensembl"; transcript_biotype "protein_coding"; exon_id "ENSRNOE00000103890"; exon_version "2";
10	ensembl	CDS	39621680	39621758	0	-	1	gene_id "ENSRNOG00000010668"; gene_version "9"; transcript_id "ENSRNOT00000106165"; transcript_version "2"; exon_number "14"; gene_name "Anxa6"; gene_source "ensembl"; gene_biotype "protein_coding"; transcript_name "Anxa6-203"; transcript_source "ensembl"; transcript_biotype "protein_coding"; protein_id "ENSRNOP00000079087"; protein_version "2";
10	ENSEMBL114_rn	exon	39621680	39621758	0.0541823617319216	-	.	gene_id "ENSRNOG00000010668"; transcript_id "ENSRNOG00000010668_tx_3"; exon_id "10_39621680_39621758_-"; exonnum "15"; txlen "2824";
10	ENSEMBL114_rn	exon	39621680	39621758	0.0154349390580639	-	.	gene_id "ENSRNOG00000010668"; transcript_id "ENSRNOG00000010668_tx_4"; exon_id "10_39621680_39621758_-"; exonnum "15"; txlen "2756";
10	ensembl	exon	39623206	39623264	0	-	.	gene_id "ENSRNOG00000010668"; gene_version "9"; transcript_id "ENSRNOT00000111975"; transcript_version "2"; exon_number "13"; gene_name "Anxa6"; gene_source "ensembl"; gene_biotype "protein_coding"; transcript_name "Anxa6-204"; transcript_source "ensembl"; transcript_biotype "protein_coding"; exon_id "ENSRNOE00000101202"; exon_version "1"; tag "Ensembl_canonical";
10	ensembl	CDS	39623206	39623264	0	-	0	gene_id "ENSRNOG00000010668"; gene_version "9"; transcript_id "ENSRNOT00000111975"; transcript_version "2"; exon_number "13"; gene_name "Anxa6"; gene_source "ensembl"; gene_biotype "protein_coding"; transcript_name "Anxa6-204"; transcript_source "ensembl"; transcript_biotype "protein_coding"; protein_id "ENSRNOP00000080378"; protein_version "1"; tag "Ensembl_canonical";
10	ensembl	exon	39623206	39623264	0	-	.	gene_id "ENSRNOG00000010668"; gene_version "9"; transcript_id "ENSRNOT00000014464"; transcript_version "9"; exon_number "13"; gene_name "Anxa6"; gene_source "ensembl"; gene_biotype "protein_coding"; transcript_name "Anxa6-201"; transcript_source "ensembl"; transcript_biotype "protein_coding"; exon_id "ENSRNOE00000101202"; exon_version "1";
10	ensembl	CDS	39623206	39623264	0	-	0	gene_id "ENSRNOG00000010668"; gene_version "9"; transcript_id "ENSRNOT00000014464"; transcript_version "9"; exon_number "13"; gene_name "Anxa6"; gene_source "ensembl"; gene_biotype "protein_coding"; transcript_name "Anxa6-201"; transcript_source "ensembl"; transcript_biotype "protein_coding"; protein_id "ENSRNOP00000014464"; protein_version "8";
10	ensembl	exon	39623206	39623264	0	-	.	gene_id "ENSRNOG00000010668"; gene_version "9"; transcript_id "ENSRNOT00000096029"; transcript_version "2"; exon_number "13"; gene_name "Anxa6"; gene_source "ensembl"; gene_biotype "protein_coding"; transcript_name "Anxa6-202"; transcript_source "ensembl"; transcript_biotype "protein_coding"; exon_id "ENSRNOE00000101202"; exon_version "1";
10	ensembl	CDS	39623206	39623264	0	-	0	gene_id "ENSRNOG00000010668"; gene_version "9"; transcript_id "ENSRNOT00000096029"; transcript_version "2"; exon_number "13"; gene_name "Anxa6"; gene_source "ensembl"; gene_biotype "protein_coding"; transcript_name "Anxa6-202"; transcript_source "ensembl"; transcript_biotype "protein_coding"; protein_id "ENSRNOP00000091681"; protein_version "2";
10	ensembl	exon	39623206	39623264	0	-	.	gene_id "ENSRNOG00000010668"; gene_version "9"; transcript_id "ENSRNOT00000106165"; transcript_version "2"; exon_number "13"; gene_name "Anxa6"; gene_source "ensembl"; gene_biotype "protein_coding"; transcript_name "Anxa6-203"; transcript_source "ensembl"; transcript_biotype "protein_coding"; exon_id "ENSRNOE00000101202"; exon_version "1";
10	ensembl	CDS	39623206	39623264	0	-	0	gene_id "ENSRNOG00000010668"; gene_version "9"; transcript_id "ENSRNOT00000106165"; transcript_version "2"; exon_number "13"; gene_name "Anxa6"; gene_source "ensembl"; gene_biotype "protein_coding"; transcript_name "Anxa6-203"; transcript_source "ensembl"; transcript_biotype "protein_coding"; protein_id "ENSRNOP00000079087"; protein_version "2";
10	ENSEMBL114_rn	exon	39623206	39623264	0.0541823617319216	-	.	gene_id "ENSRNOG00000010668"; transcript_id "ENSRNOG00000010668_tx_3"; exon_id "10_39623206_39623264_-"; exonnum "14"; txlen "2824";
10	ENSEMBL114_rn	exon	39623206	39623264	0.0154349390580639	-	.	gene_id "ENSRNOG00000010668"; transcript_id "ENSRNOG00000010668_tx_4"; exon_id "10_39623206_39623264_-"; exonnum "14"; txlen "2756";
10	ensembl	exon	39624660	39624782	0	-	.	gene_id "ENSRNOG00000010668"; gene_version "9"; transcript_id "ENSRNOT00000111975"; transcript_version "2"; exon_number "12"; gene_name "Anxa6"; gene_source "ensembl"; gene_biotype "protein_coding"; transcript_name "Anxa6-204"; transcript_source "ensembl"; transcript_biotype "protein_coding"; exon_id "ENSRNOE00000101107"; exon_version "1"; tag "Ensembl_canonical";
10	ensembl	CDS	39624660	39624782	0	-	0	gene_id "ENSRNOG00000010668"; gene_version "9"; transcript_id "ENSRNOT00000111975"; transcript_version "2"; exon_number "12"; gene_name "Anxa6"; gene_source "ensembl"; gene_biotype "protein_coding"; transcript_name "Anxa6-204"; transcript_source "ensembl"; transcript_biotype "protein_coding"; protein_id "ENSRNOP00000080378"; protein_version "1"; tag "Ensembl_canonical";
10	ensembl	exon	39624660	39624782	0	-	.	gene_id "ENSRNOG00000010668"; gene_version "9"; transcript_id "ENSRNOT00000014464"; transcript_version "9"; exon_number "12"; gene_name "Anxa6"; gene_source "ensembl"; gene_biotype "protein_coding"; transcript_name "Anxa6-201"; transcript_source "ensembl"; transcript_biotype "protein_coding"; exon_id "ENSRNOE00000101107"; exon_version "1";
10	ensembl	CDS	39624660	39624782	0	-	0	gene_id "ENSRNOG00000010668"; gene_version "9"; transcript_id "ENSRNOT00000014464"; transcript_version "9"; exon_number "12"; gene_name "Anxa6"; gene_source "ensembl"; gene_biotype "protein_coding"; transcript_name "Anxa6-201"; transcript_source "ensembl"; transcript_biotype "protein_coding"; protein_id "ENSRNOP00000014464"; protein_version "8";
10	ensembl	exon	39624660	39624782	0	-	.	gene_id "ENSRNOG00000010668"; gene_version "9"; transcript_id "ENSRNOT00000096029"; transcript_version "2"; exon_number "12"; gene_name "Anxa6"; gene_source "ensembl"; gene_biotype "protein_coding"; transcript_name "Anxa6-202"; transcript_source "ensembl"; transcript_biotype "protein_coding"; exon_id "ENSRNOE00000101107"; exon_version "1";
10	ensembl	CDS	39624660	39624782	0	-	0	gene_id "ENSRNOG00000010668"; gene_version "9"; transcript_id "ENSRNOT00000096029"; transcript_version "2"; exon_number "12"; gene_name "Anxa6"; gene_source "ensembl"; gene_biotype "protein_coding"; transcript_name "Anxa6-202"; transcript_source "ensembl"; transcript_biotype "protein_coding"; protein_id "ENSRNOP00000091681"; protein_version "2";
10	ensembl	exon	39624660	39624782	0	-	.	gene_id "ENSRNOG00000010668"; gene_version "9"; transcript_id "ENSRNOT00000106165"; transcript_version "2"; exon_number "12"; gene_name "Anxa6"; gene_source "ensembl"; gene_biotype "protein_coding"; transcript_name "Anxa6-203"; transcript_source "ensembl"; transcript_biotype "protein_coding"; exon_id "ENSRNOE00000101107"; exon_version "1";
10	ensembl	CDS	39624660	39624782	0	-	0	gene_id "ENSRNOG00000010668"; gene_version "9"; transcript_id "ENSRNOT00000106165"; transcript_version "2"; exon_number "12"; gene_name "Anxa6"; gene_source "ensembl"; gene_biotype "protein_coding"; transcript_name "Anxa6-203"; transcript_source "ensembl"; transcript_biotype "protein_coding"; protein_id "ENSRNOP00000079087"; protein_version "2";
10	ENSEMBL114_rn	exon	39624660	39624782	0.0541823617319216	-	.	gene_id "ENSRNOG00000010668"; transcript_id "ENSRNOG00000010668_tx_3"; exon_id "10_39624660_39624782_-"; exonnum "13"; txlen "2824";
10	ENSEMBL114_rn	exon	39624660	39624782	0.0154349390580639	-	.	gene_id "ENSRNOG00000010668"; transcript_id "ENSRNOG00000010668_tx_4"; exon_id "10_39624660_39624782_-"; exonnum "13"; txlen "2756";
10	ensembl	exon	39627753	39627811	0	-	.	gene_id "ENSRNOG00000010668"; gene_version "9"; transcript_id "ENSRNOT00000111975"; transcript_version "2"; exon_number "11"; gene_name "Anxa6"; gene_source "ensembl"; gene_biotype "protein_coding"; transcript_name "Anxa6-204"; transcript_source "ensembl"; transcript_biotype "protein_coding"; exon_id "ENSRNOE00000100999"; exon_version "1"; tag "Ensembl_canonical";
10	ensembl	CDS	39627753	39627811	0	-	2	gene_id "ENSRNOG00000010668"; gene_version "9"; transcript_id "ENSRNOT00000111975"; transcript_version "2"; exon_number "11"; gene_name "Anxa6"; gene_source "ensembl"; gene_biotype "protein_coding"; transcript_name "Anxa6-204"; transcript_source "ensembl"; transcript_biotype "protein_coding"; protein_id "ENSRNOP00000080378"; protein_version "1"; tag "Ensembl_canonical";
10	ensembl	exon	39627753	39627811	0	-	.	gene_id "ENSRNOG00000010668"; gene_version "9"; transcript_id "ENSRNOT00000014464"; transcript_version "9"; exon_number "11"; gene_name "Anxa6"; gene_source "ensembl"; gene_biotype "protein_coding"; transcript_name "Anxa6-201"; transcript_source "ensembl"; transcript_biotype "protein_coding"; exon_id "ENSRNOE00000100999"; exon_version "1";
10	ensembl	CDS	39627753	39627811	0	-	2	gene_id "ENSRNOG00000010668"; gene_version "9"; transcript_id "ENSRNOT00000014464"; transcript_version "9"; exon_number "11"; gene_name "Anxa6"; gene_source "ensembl"; gene_biotype "protein_coding"; transcript_name "Anxa6-201"; transcript_source "ensembl"; transcript_biotype "protein_coding"; protein_id "ENSRNOP00000014464"; protein_version "8";
10	ensembl	exon	39627753	39627811	0	-	.	gene_id "ENSRNOG00000010668"; gene_version "9"; transcript_id "ENSRNOT00000096029"; transcript_version "2"; exon_number "11"; gene_name "Anxa6"; gene_source "ensembl"; gene_biotype "protein_coding"; transcript_name "Anxa6-202"; transcript_source "ensembl"; transcript_biotype "protein_coding"; exon_id "ENSRNOE00000100999"; exon_version "1";
10	ensembl	CDS	39627753	39627811	0	-	2	gene_id "ENSRNOG00000010668"; gene_version "9"; transcript_id "ENSRNOT00000096029"; transcript_version "2"; exon_number "11"; gene_name "Anxa6"; gene_source "ensembl"; gene_biotype "protein_coding"; transcript_name "Anxa6-202"; transcript_source "ensembl"; transcript_biotype "protein_coding"; protein_id "ENSRNOP00000091681"; protein_version "2";
10	ensembl	exon	39627753	39627811	0	-	.	gene_id "ENSRNOG00000010668"; gene_version "9"; transcript_id "ENSRNOT00000106165"; transcript_version "2"; exon_number "11"; gene_name "Anxa6"; gene_source "ensembl"; gene_biotype "protein_coding"; transcript_name "Anxa6-203"; transcript_source "ensembl"; transcript_biotype "protein_coding"; exon_id "ENSRNOE00000100999"; exon_version "1";
10	ensembl	CDS	39627753	39627811	0	-	2	gene_id "ENSRNOG00000010668"; gene_version "9"; transcript_id "ENSRNOT00000106165"; transcript_version "2"; exon_number "11"; gene_name "Anxa6"; gene_source "ensembl"; gene_biotype "protein_coding"; transcript_name "Anxa6-203"; transcript_source "ensembl"; transcript_biotype "protein_coding"; protein_id "ENSRNOP00000079087"; protein_version "2";
10	ENSEMBL114_rn	exon	39627753	39627811	0.0541823617319216	-	.	gene_id "ENSRNOG00000010668"; transcript_id "ENSRNOG00000010668_tx_3"; exon_id "10_39627753_39627811_-"; exonnum "12"; txlen "2824";
10	ENSEMBL114_rn	exon	39627753	39627811	0.0154349390580639	-	.	gene_id "ENSRNOG00000010668"; transcript_id "ENSRNOG00000010668_tx_4"; exon_id "10_39627753_39627811_-"; exonnum "12"; txlen "2756";
10	ensembl	exon	39629357	39629452	0	-	.	gene_id "ENSRNOG00000010668"; gene_version "9"; transcript_id "ENSRNOT00000111975"; transcript_version "2"; exon_number "10"; gene_name "Anxa6"; gene_source "ensembl"; gene_biotype "protein_coding"; transcript_name "Anxa6-204"; transcript_source "ensembl"; transcript_biotype "protein_coding"; exon_id "ENSRNOE00000100882"; exon_version "1"; tag "Ensembl_canonical";
10	ensembl	CDS	39629357	39629452	0	-	2	gene_id "ENSRNOG00000010668"; gene_version "9"; transcript_id "ENSRNOT00000111975"; transcript_version "2"; exon_number "10"; gene_name "Anxa6"; gene_source "ensembl"; gene_biotype "protein_coding"; transcript_name "Anxa6-204"; transcript_source "ensembl"; transcript_biotype "protein_coding"; protein_id "ENSRNOP00000080378"; protein_version "1"; tag "Ensembl_canonical";
10	ensembl	exon	39629357	39629452	0	-	.	gene_id "ENSRNOG00000010668"; gene_version "9"; transcript_id "ENSRNOT00000014464"; transcript_version "9"; exon_number "10"; gene_name "Anxa6"; gene_source "ensembl"; gene_biotype "protein_coding"; transcript_name "Anxa6-201"; transcript_source "ensembl"; transcript_biotype "protein_coding"; exon_id "ENSRNOE00000100882"; exon_version "1";
10	ensembl	CDS	39629357	39629452	0	-	2	gene_id "ENSRNOG00000010668"; gene_version "9"; transcript_id "ENSRNOT00000014464"; transcript_version "9"; exon_number "10"; gene_name "Anxa6"; gene_source "ensembl"; gene_biotype "protein_coding"; transcript_name "Anxa6-201"; transcript_source "ensembl"; transcript_biotype "protein_coding"; protein_id "ENSRNOP00000014464"; protein_version "8";
10	ensembl	exon	39629357	39629452	0	-	.	gene_id "ENSRNOG00000010668"; gene_version "9"; transcript_id "ENSRNOT00000096029"; transcript_version "2"; exon_number "10"; gene_name "Anxa6"; gene_source "ensembl"; gene_biotype "protein_coding"; transcript_name "Anxa6-202"; transcript_source "ensembl"; transcript_biotype "protein_coding"; exon_id "ENSRNOE00000100882"; exon_version "1";
10	ensembl	CDS	39629357	39629452	0	-	2	gene_id "ENSRNOG00000010668"; gene_version "9"; transcript_id "ENSRNOT00000096029"; transcript_version "2"; exon_number "10"; gene_name "Anxa6"; gene_source "ensembl"; gene_biotype "protein_coding"; transcript_name "Anxa6-202"; transcript_source "ensembl"; transcript_biotype "protein_coding"; protein_id "ENSRNOP00000091681"; protein_version "2";
10	ensembl	exon	39629357	39629452	0	-	.	gene_id "ENSRNOG00000010668"; gene_version "9"; transcript_id "ENSRNOT00000106165"; transcript_version "2"; exon_number "10"; gene_name "Anxa6"; gene_source "ensembl"; gene_biotype "protein_coding"; transcript_name "Anxa6-203"; transcript_source "ensembl"; transcript_biotype "protein_coding"; exon_id "ENSRNOE00000100882"; exon_version "1";
10	ensembl	CDS	39629357	39629452	0	-	2	gene_id "ENSRNOG00000010668"; gene_version "9"; transcript_id "ENSRNOT00000106165"; transcript_version "2"; exon_number "10"; gene_name "Anxa6"; gene_source "ensembl"; gene_biotype "protein_coding"; transcript_name "Anxa6-203"; transcript_source "ensembl"; transcript_biotype "protein_coding"; protein_id "ENSRNOP00000079087"; protein_version "2";
10	ENSEMBL114_rn	exon	39629357	39629452	0.0541823617319216	-	.	gene_id "ENSRNOG00000010668"; transcript_id "ENSRNOG00000010668_tx_3"; exon_id "10_39629357_39629452_-"; exonnum "11"; txlen "2824";
10	ENSEMBL114_rn	exon	39629357	39629452	0.0154349390580639	-	.	gene_id "ENSRNOG00000010668"; transcript_id "ENSRNOG00000010668_tx_4"; exon_id "10_39629357_39629452_-"; exonnum "11"; txlen "2756";
10	ensembl	exon	39629788	39629881	0	-	.	gene_id "ENSRNOG00000010668"; gene_version "9"; transcript_id "ENSRNOT00000111975"; transcript_version "2"; exon_number "9"; gene_name "Anxa6"; gene_source "ensembl"; gene_biotype "protein_coding"; transcript_name "Anxa6-204"; transcript_source "ensembl"; transcript_biotype "protein_coding"; exon_id "ENSRNOE00000100773"; exon_version "1"; tag "Ensembl_canonical";
10	ensembl	CDS	39629788	39629881	0	-	0	gene_id "ENSRNOG00000010668"; gene_version "9"; transcript_id "ENSRNOT00000111975"; transcript_version "2"; exon_number "9"; gene_name "Anxa6"; gene_source "ensembl"; gene_biotype "protein_coding"; transcript_name "Anxa6-204"; transcript_source "ensembl"; transcript_biotype "protein_coding"; protein_id "ENSRNOP00000080378"; protein_version "1"; tag "Ensembl_canonical";
10	ensembl	exon	39629788	39629881	0	-	.	gene_id "ENSRNOG00000010668"; gene_version "9"; transcript_id "ENSRNOT00000014464"; transcript_version "9"; exon_number "9"; gene_name "Anxa6"; gene_source "ensembl"; gene_biotype "protein_coding"; transcript_name "Anxa6-201"; transcript_source "ensembl"; transcript_biotype "protein_coding"; exon_id "ENSRNOE00000100773"; exon_version "1";
10	ensembl	CDS	39629788	39629881	0	-	0	gene_id "ENSRNOG00000010668"; gene_version "9"; transcript_id "ENSRNOT00000014464"; transcript_version "9"; exon_number "9"; gene_name "Anxa6"; gene_source "ensembl"; gene_biotype "protein_coding"; transcript_name "Anxa6-201"; transcript_source "ensembl"; transcript_biotype "protein_coding"; protein_id "ENSRNOP00000014464"; protein_version "8";
10	ensembl	exon	39629788	39629881	0	-	.	gene_id "ENSRNOG00000010668"; gene_version "9"; transcript_id "ENSRNOT00000096029"; transcript_version "2"; exon_number "9"; gene_name "Anxa6"; gene_source "ensembl"; gene_biotype "protein_coding"; transcript_name "Anxa6-202"; transcript_source "ensembl"; transcript_biotype "protein_coding"; exon_id "ENSRNOE00000100773"; exon_version "1";
10	ensembl	CDS	39629788	39629881	0	-	0	gene_id "ENSRNOG00000010668"; gene_version "9"; transcript_id "ENSRNOT00000096029"; transcript_version "2"; exon_number "9"; gene_name "Anxa6"; gene_source "ensembl"; gene_biotype "protein_coding"; transcript_name "Anxa6-202"; transcript_source "ensembl"; transcript_biotype "protein_coding"; protein_id "ENSRNOP00000091681"; protein_version "2";
10	ensembl	exon	39629788	39629881	0	-	.	gene_id "ENSRNOG00000010668"; gene_version "9"; transcript_id "ENSRNOT00000106165"; transcript_version "2"; exon_number "9"; gene_name "Anxa6"; gene_source "ensembl"; gene_biotype "protein_coding"; transcript_name "Anxa6-203"; transcript_source "ensembl"; transcript_biotype "protein_coding"; exon_id "ENSRNOE00000100773"; exon_version "1";
10	ensembl	CDS	39629788	39629881	0	-	0	gene_id "ENSRNOG00000010668"; gene_version "9"; transcript_id "ENSRNOT00000106165"; transcript_version "2"; exon_number "9"; gene_name "Anxa6"; gene_source "ensembl"; gene_biotype "protein_coding"; transcript_name "Anxa6-203"; transcript_source "ensembl"; transcript_biotype "protein_coding"; protein_id "ENSRNOP00000079087"; protein_version "2";
10	ENSEMBL114_rn	exon	39629788	39629881	0.0541823617319216	-	.	gene_id "ENSRNOG00000010668"; transcript_id "ENSRNOG00000010668_tx_3"; exon_id "10_39629788_39629881_-"; exonnum "10"; txlen "2824";
10	ENSEMBL114_rn	exon	39629788	39629881	0.0154349390580639	-	.	gene_id "ENSRNOG00000010668"; transcript_id "ENSRNOG00000010668_tx_4"; exon_id "10_39629788_39629881_-"; exonnum "10"; txlen "2756";
10	ensembl	exon	39630461	39630517	0	-	.	gene_id "ENSRNOG00000010668"; gene_version "9"; transcript_id "ENSRNOT00000111975"; transcript_version "2"; exon_number "8"; gene_name "Anxa6"; gene_source "ensembl"; gene_biotype "protein_coding"; transcript_name "Anxa6-204"; transcript_source "ensembl"; transcript_biotype "protein_coding"; exon_id "ENSRNOE00000100665"; exon_version "1"; tag "Ensembl_canonical";
10	ensembl	CDS	39630461	39630517	0	-	0	gene_id "ENSRNOG00000010668"; gene_version "9"; transcript_id "ENSRNOT00000111975"; transcript_version "2"; exon_number "8"; gene_name "Anxa6"; gene_source "ensembl"; gene_biotype "protein_coding"; transcript_name "Anxa6-204"; transcript_source "ensembl"; transcript_biotype "protein_coding"; protein_id "ENSRNOP00000080378"; protein_version "1"; tag "Ensembl_canonical";
10	ensembl	exon	39630461	39630517	0	-	.	gene_id "ENSRNOG00000010668"; gene_version "9"; transcript_id "ENSRNOT00000014464"; transcript_version "9"; exon_number "8"; gene_name "Anxa6"; gene_source "ensembl"; gene_biotype "protein_coding"; transcript_name "Anxa6-201"; transcript_source "ensembl"; transcript_biotype "protein_coding"; exon_id "ENSRNOE00000100665"; exon_version "1";
10	ensembl	CDS	39630461	39630517	0	-	0	gene_id "ENSRNOG00000010668"; gene_version "9"; transcript_id "ENSRNOT00000014464"; transcript_version "9"; exon_number "8"; gene_name "Anxa6"; gene_source "ensembl"; gene_biotype "protein_coding"; transcript_name "Anxa6-201"; transcript_source "ensembl"; transcript_biotype "protein_coding"; protein_id "ENSRNOP00000014464"; protein_version "8";
10	ensembl	exon	39630461	39630517	0	-	.	gene_id "ENSRNOG00000010668"; gene_version "9"; transcript_id "ENSRNOT00000096029"; transcript_version "2"; exon_number "8"; gene_name "Anxa6"; gene_source "ensembl"; gene_biotype "protein_coding"; transcript_name "Anxa6-202"; transcript_source "ensembl"; transcript_biotype "protein_coding"; exon_id "ENSRNOE00000100665"; exon_version "1";
10	ensembl	CDS	39630461	39630517	0	-	0	gene_id "ENSRNOG00000010668"; gene_version "9"; transcript_id "ENSRNOT00000096029"; transcript_version "2"; exon_number "8"; gene_name "Anxa6"; gene_source "ensembl"; gene_biotype "protein_coding"; transcript_name "Anxa6-202"; transcript_source "ensembl"; transcript_biotype "protein_coding"; protein_id "ENSRNOP00000091681"; protein_version "2";
10	ensembl	exon	39630461	39630517	0	-	.	gene_id "ENSRNOG00000010668"; gene_version "9"; transcript_id "ENSRNOT00000106165"; transcript_version "2"; exon_number "8"; gene_name "Anxa6"; gene_source "ensembl"; gene_biotype "protein_coding"; transcript_name "Anxa6-203"; transcript_source "ensembl"; transcript_biotype "protein_coding"; exon_id "ENSRNOE00000100665"; exon_version "1";
10	ensembl	CDS	39630461	39630517	0	-	0	gene_id "ENSRNOG00000010668"; gene_version "9"; transcript_id "ENSRNOT00000106165"; transcript_version "2"; exon_number "8"; gene_name "Anxa6"; gene_source "ensembl"; gene_biotype "protein_coding"; transcript_name "Anxa6-203"; transcript_source "ensembl"; transcript_biotype "protein_coding"; protein_id "ENSRNOP00000079087"; protein_version "2";
10	ENSEMBL114_rn	exon	39630461	39630517	0.0541823617319216	-	.	gene_id "ENSRNOG00000010668"; transcript_id "ENSRNOG00000010668_tx_3"; exon_id "10_39630461_39630517_-"; exonnum "9"; txlen "2824";
10	ENSEMBL114_rn	exon	39630461	39630517	0.0154349390580639	-	.	gene_id "ENSRNOG00000010668"; transcript_id "ENSRNOG00000010668_tx_4"; exon_id "10_39630461_39630517_-"; exonnum "9"; txlen "2756";
10	ensembl	exon	39632565	39632644	0	-	.	gene_id "ENSRNOG00000010668"; gene_version "9"; transcript_id "ENSRNOT00000111975"; transcript_version "2"; exon_number "7"; gene_name "Anxa6"; gene_source "ensembl"; gene_biotype "protein_coding"; transcript_name "Anxa6-204"; transcript_source "ensembl"; transcript_biotype "protein_coding"; exon_id "ENSRNOE00000100558"; exon_version "1"; tag "Ensembl_canonical";
10	ensembl	CDS	39632565	39632644	0	-	2	gene_id "ENSRNOG00000010668"; gene_version "9"; transcript_id "ENSRNOT00000111975"; transcript_version "2"; exon_number "7"; gene_name "Anxa6"; gene_source "ensembl"; gene_biotype "protein_coding"; transcript_name "Anxa6-204"; transcript_source "ensembl"; transcript_biotype "protein_coding"; protein_id "ENSRNOP00000080378"; protein_version "1"; tag "Ensembl_canonical";
10	ensembl	exon	39632565	39632644	0	-	.	gene_id "ENSRNOG00000010668"; gene_version "9"; transcript_id "ENSRNOT00000014464"; transcript_version "9"; exon_number "7"; gene_name "Anxa6"; gene_source "ensembl"; gene_biotype "protein_coding"; transcript_name "Anxa6-201"; transcript_source "ensembl"; transcript_biotype "protein_coding"; exon_id "ENSRNOE00000100558"; exon_version "1";
10	ensembl	CDS	39632565	39632644	0	-	2	gene_id "ENSRNOG00000010668"; gene_version "9"; transcript_id "ENSRNOT00000014464"; transcript_version "9"; exon_number "7"; gene_name "Anxa6"; gene_source "ensembl"; gene_biotype "protein_coding"; transcript_name "Anxa6-201"; transcript_source "ensembl"; transcript_biotype "protein_coding"; protein_id "ENSRNOP00000014464"; protein_version "8";
10	ensembl	exon	39632565	39632644	0	-	.	gene_id "ENSRNOG00000010668"; gene_version "9"; transcript_id "ENSRNOT00000096029"; transcript_version "2"; exon_number "7"; gene_name "Anxa6"; gene_source "ensembl"; gene_biotype "protein_coding"; transcript_name "Anxa6-202"; transcript_source "ensembl"; transcript_biotype "protein_coding"; exon_id "ENSRNOE00000100558"; exon_version "1";
10	ensembl	CDS	39632565	39632644	0	-	2	gene_id "ENSRNOG00000010668"; gene_version "9"; transcript_id "ENSRNOT00000096029"; transcript_version "2"; exon_number "7"; gene_name "Anxa6"; gene_source "ensembl"; gene_biotype "protein_coding"; transcript_name "Anxa6-202"; transcript_source "ensembl"; transcript_biotype "protein_coding"; protein_id "ENSRNOP00000091681"; protein_version "2";
10	ensembl	exon	39632565	39632644	0	-	.	gene_id "ENSRNOG00000010668"; gene_version "9"; transcript_id "ENSRNOT00000106165"; transcript_version "2"; exon_number "7"; gene_name "Anxa6"; gene_source "ensembl"; gene_biotype "protein_coding"; transcript_name "Anxa6-203"; transcript_source "ensembl"; transcript_biotype "protein_coding"; exon_id "ENSRNOE00000100558"; exon_version "1";
10	ensembl	CDS	39632565	39632644	0	-	2	gene_id "ENSRNOG00000010668"; gene_version "9"; transcript_id "ENSRNOT00000106165"; transcript_version "2"; exon_number "7"; gene_name "Anxa6"; gene_source "ensembl"; gene_biotype "protein_coding"; transcript_name "Anxa6-203"; transcript_source "ensembl"; transcript_biotype "protein_coding"; protein_id "ENSRNOP00000079087"; protein_version "2";
10	ENSEMBL114_rn	exon	39632565	39632644	0.0541823617319216	-	.	gene_id "ENSRNOG00000010668"; transcript_id "ENSRNOG00000010668_tx_3"; exon_id "10_39632565_39632644_-"; exonnum "8"; txlen "2824";
10	ENSEMBL114_rn	exon	39632565	39632644	0.0154349390580639	-	.	gene_id "ENSRNOG00000010668"; transcript_id "ENSRNOG00000010668_tx_4"; exon_id "10_39632565_39632644_-"; exonnum "8"; txlen "2756";
10	ensembl	exon	39633813	39633903	0	-	.	gene_id "ENSRNOG00000010668"; gene_version "9"; transcript_id "ENSRNOT00000111975"; transcript_version "2"; exon_number "6"; gene_name "Anxa6"; gene_source "ensembl"; gene_biotype "protein_coding"; transcript_name "Anxa6-204"; transcript_source "ensembl"; transcript_biotype "protein_coding"; exon_id "ENSRNOE00000100481"; exon_version "1"; tag "Ensembl_canonical";
10	ensembl	CDS	39633813	39633903	0	-	0	gene_id "ENSRNOG00000010668"; gene_version "9"; transcript_id "ENSRNOT00000111975"; transcript_version "2"; exon_number "6"; gene_name "Anxa6"; gene_source "ensembl"; gene_biotype "protein_coding"; transcript_name "Anxa6-204"; transcript_source "ensembl"; transcript_biotype "protein_coding"; protein_id "ENSRNOP00000080378"; protein_version "1"; tag "Ensembl_canonical";
10	ensembl	exon	39633813	39633903	0	-	.	gene_id "ENSRNOG00000010668"; gene_version "9"; transcript_id "ENSRNOT00000014464"; transcript_version "9"; exon_number "6"; gene_name "Anxa6"; gene_source "ensembl"; gene_biotype "protein_coding"; transcript_name "Anxa6-201"; transcript_source "ensembl"; transcript_biotype "protein_coding"; exon_id "ENSRNOE00000100481"; exon_version "1";
10	ensembl	CDS	39633813	39633903	0	-	0	gene_id "ENSRNOG00000010668"; gene_version "9"; transcript_id "ENSRNOT00000014464"; transcript_version "9"; exon_number "6"; gene_name "Anxa6"; gene_source "ensembl"; gene_biotype "protein_coding"; transcript_name "Anxa6-201"; transcript_source "ensembl"; transcript_biotype "protein_coding"; protein_id "ENSRNOP00000014464"; protein_version "8";
10	ensembl	exon	39633813	39633903	0	-	.	gene_id "ENSRNOG00000010668"; gene_version "9"; transcript_id "ENSRNOT00000096029"; transcript_version "2"; exon_number "6"; gene_name "Anxa6"; gene_source "ensembl"; gene_biotype "protein_coding"; transcript_name "Anxa6-202"; transcript_source "ensembl"; transcript_biotype "protein_coding"; exon_id "ENSRNOE00000100481"; exon_version "1";
10	ensembl	CDS	39633813	39633903	0	-	0	gene_id "ENSRNOG00000010668"; gene_version "9"; transcript_id "ENSRNOT00000096029"; transcript_version "2"; exon_number "6"; gene_name "Anxa6"; gene_source "ensembl"; gene_biotype "protein_coding"; transcript_name "Anxa6-202"; transcript_source "ensembl"; transcript_biotype "protein_coding"; protein_id "ENSRNOP00000091681"; protein_version "2";
10	ensembl	exon	39633813	39633903	0	-	.	gene_id "ENSRNOG00000010668"; gene_version "9"; transcript_id "ENSRNOT00000106165"; transcript_version "2"; exon_number "6"; gene_name "Anxa6"; gene_source "ensembl"; gene_biotype "protein_coding"; transcript_name "Anxa6-203"; transcript_source "ensembl"; transcript_biotype "protein_coding"; exon_id "ENSRNOE00000100481"; exon_version "1";
10	ensembl	CDS	39633813	39633903	0	-	0	gene_id "ENSRNOG00000010668"; gene_version "9"; transcript_id "ENSRNOT00000106165"; transcript_version "2"; exon_number "6"; gene_name "Anxa6"; gene_source "ensembl"; gene_biotype "protein_coding"; transcript_name "Anxa6-203"; transcript_source "ensembl"; transcript_biotype "protein_coding"; protein_id "ENSRNOP00000079087"; protein_version "2";
10	ENSEMBL114_rn	exon	39633813	39633903	0.0541823617319216	-	.	gene_id "ENSRNOG00000010668"; transcript_id "ENSRNOG00000010668_tx_3"; exon_id "10_39633813_39633903_-"; exonnum "7"; txlen "2824";
10	ENSEMBL114_rn	exon	39633813	39633903	0.0154349390580639	-	.	gene_id "ENSRNOG00000010668"; transcript_id "ENSRNOG00000010668_tx_4"; exon_id "10_39633813_39633903_-"; exonnum "7"; txlen "2756";
10	ensembl	exon	39635623	39635736	0	-	.	gene_id "ENSRNOG00000010668"; gene_version "9"; transcript_id "ENSRNOT00000111975"; transcript_version "2"; exon_number "5"; gene_name "Anxa6"; gene_source "ensembl"; gene_biotype "protein_coding"; transcript_name "Anxa6-204"; transcript_source "ensembl"; transcript_biotype "protein_coding"; exon_id "ENSRNOE00000100394"; exon_version "1"; tag "Ensembl_canonical";
10	ensembl	CDS	39635623	39635736	0	-	0	gene_id "ENSRNOG00000010668"; gene_version "9"; transcript_id "ENSRNOT00000111975"; transcript_version "2"; exon_number "5"; gene_name "Anxa6"; gene_source "ensembl"; gene_biotype "protein_coding"; transcript_name "Anxa6-204"; transcript_source "ensembl"; transcript_biotype "protein_coding"; protein_id "ENSRNOP00000080378"; protein_version "1"; tag "Ensembl_canonical";
10	ensembl	exon	39635623	39635736	0	-	.	gene_id "ENSRNOG00000010668"; gene_version "9"; transcript_id "ENSRNOT00000014464"; transcript_version "9"; exon_number "5"; gene_name "Anxa6"; gene_source "ensembl"; gene_biotype "protein_coding"; transcript_name "Anxa6-201"; transcript_source "ensembl"; transcript_biotype "protein_coding"; exon_id "ENSRNOE00000100394"; exon_version "1";
10	ensembl	CDS	39635623	39635736	0	-	0	gene_id "ENSRNOG00000010668"; gene_version "9"; transcript_id "ENSRNOT00000014464"; transcript_version "9"; exon_number "5"; gene_name "Anxa6"; gene_source "ensembl"; gene_biotype "protein_coding"; transcript_name "Anxa6-201"; transcript_source "ensembl"; transcript_biotype "protein_coding"; protein_id "ENSRNOP00000014464"; protein_version "8";
10	ensembl	exon	39635623	39635736	0	-	.	gene_id "ENSRNOG00000010668"; gene_version "9"; transcript_id "ENSRNOT00000096029"; transcript_version "2"; exon_number "5"; gene_name "Anxa6"; gene_source "ensembl"; gene_biotype "protein_coding"; transcript_name "Anxa6-202"; transcript_source "ensembl"; transcript_biotype "protein_coding"; exon_id "ENSRNOE00000100394"; exon_version "1";
10	ensembl	CDS	39635623	39635736	0	-	0	gene_id "ENSRNOG00000010668"; gene_version "9"; transcript_id "ENSRNOT00000096029"; transcript_version "2"; exon_number "5"; gene_name "Anxa6"; gene_source "ensembl"; gene_biotype "protein_coding"; transcript_name "Anxa6-202"; transcript_source "ensembl"; transcript_biotype "protein_coding"; protein_id "ENSRNOP00000091681"; protein_version "2";
10	ensembl	exon	39635623	39635736	0	-	.	gene_id "ENSRNOG00000010668"; gene_version "9"; transcript_id "ENSRNOT00000106165"; transcript_version "2"; exon_number "5"; gene_name "Anxa6"; gene_source "ensembl"; gene_biotype "protein_coding"; transcript_name "Anxa6-203"; transcript_source "ensembl"; transcript_biotype "protein_coding"; exon_id "ENSRNOE00000100394"; exon_version "1";
10	ensembl	CDS	39635623	39635736	0	-	0	gene_id "ENSRNOG00000010668"; gene_version "9"; transcript_id "ENSRNOT00000106165"; transcript_version "2"; exon_number "5"; gene_name "Anxa6"; gene_source "ensembl"; gene_biotype "protein_coding"; transcript_name "Anxa6-203"; transcript_source "ensembl"; transcript_biotype "protein_coding"; protein_id "ENSRNOP00000079087"; protein_version "2";
10	ENSEMBL114_rn	exon	39635623	39635736	0.0541823617319216	-	.	gene_id "ENSRNOG00000010668"; transcript_id "ENSRNOG00000010668_tx_3"; exon_id "10_39635623_39635736_-"; exonnum "6"; txlen "2824";
10	ENSEMBL114_rn	exon	39635623	39635736	0.0154349390580639	-	.	gene_id "ENSRNOG00000010668"; transcript_id "ENSRNOG00000010668_tx_4"; exon_id "10_39635623_39635736_-"; exonnum "6"; txlen "2756";
10	ensembl	exon	39636347	39636441	0	-	.	gene_id "ENSRNOG00000010668"; gene_version "9"; transcript_id "ENSRNOT00000111975"; transcript_version "2"; exon_number "4"; gene_name "Anxa6"; gene_source "ensembl"; gene_biotype "protein_coding"; transcript_name "Anxa6-204"; transcript_source "ensembl"; transcript_biotype "protein_coding"; exon_id "ENSRNOE00000100329"; exon_version "5"; tag "Ensembl_canonical";
10	ensembl	CDS	39636347	39636441	0	-	2	gene_id "ENSRNOG00000010668"; gene_version "9"; transcript_id "ENSRNOT00000111975"; transcript_version "2"; exon_number "4"; gene_name "Anxa6"; gene_source "ensembl"; gene_biotype "protein_coding"; transcript_name "Anxa6-204"; transcript_source "ensembl"; transcript_biotype "protein_coding"; protein_id "ENSRNOP00000080378"; protein_version "1"; tag "Ensembl_canonical";
10	ensembl	exon	39636347	39636441	0	-	.	gene_id "ENSRNOG00000010668"; gene_version "9"; transcript_id "ENSRNOT00000014464"; transcript_version "9"; exon_number "4"; gene_name "Anxa6"; gene_source "ensembl"; gene_biotype "protein_coding"; transcript_name "Anxa6-201"; transcript_source "ensembl"; transcript_biotype "protein_coding"; exon_id "ENSRNOE00000100329"; exon_version "5";
10	ensembl	CDS	39636347	39636441	0	-	2	gene_id "ENSRNOG00000010668"; gene_version "9"; transcript_id "ENSRNOT00000014464"; transcript_version "9"; exon_number "4"; gene_name "Anxa6"; gene_source "ensembl"; gene_biotype "protein_coding"; transcript_name "Anxa6-201"; transcript_source "ensembl"; transcript_biotype "protein_coding"; protein_id "ENSRNOP00000014464"; protein_version "8";
10	ensembl	exon	39636347	39636441	0	-	.	gene_id "ENSRNOG00000010668"; gene_version "9"; transcript_id "ENSRNOT00000096029"; transcript_version "2"; exon_number "4"; gene_name "Anxa6"; gene_source "ensembl"; gene_biotype "protein_coding"; transcript_name "Anxa6-202"; transcript_source "ensembl"; transcript_biotype "protein_coding"; exon_id "ENSRNOE00000100329"; exon_version "5";
10	ensembl	CDS	39636347	39636441	0	-	2	gene_id "ENSRNOG00000010668"; gene_version "9"; transcript_id "ENSRNOT00000096029"; transcript_version "2"; exon_number "4"; gene_name "Anxa6"; gene_source "ensembl"; gene_biotype "protein_coding"; transcript_name "Anxa6-202"; transcript_source "ensembl"; transcript_biotype "protein_coding"; protein_id "ENSRNOP00000091681"; protein_version "2";
10	ensembl	exon	39636347	39636441	0	-	.	gene_id "ENSRNOG00000010668"; gene_version "9"; transcript_id "ENSRNOT00000106165"; transcript_version "2"; exon_number "4"; gene_name "Anxa6"; gene_source "ensembl"; gene_biotype "protein_coding"; transcript_name "Anxa6-203"; transcript_source "ensembl"; transcript_biotype "protein_coding"; exon_id "ENSRNOE00000100329"; exon_version "5";
10	ensembl	CDS	39636347	39636441	0	-	2	gene_id "ENSRNOG00000010668"; gene_version "9"; transcript_id "ENSRNOT00000106165"; transcript_version "2"; exon_number "4"; gene_name "Anxa6"; gene_source "ensembl"; gene_biotype "protein_coding"; transcript_name "Anxa6-203"; transcript_source "ensembl"; transcript_biotype "protein_coding"; protein_id "ENSRNOP00000079087"; protein_version "2";
10	ENSEMBL114_rn	exon	39636347	39636441	0.0541823617319216	-	.	gene_id "ENSRNOG00000010668"; transcript_id "ENSRNOG00000010668_tx_3"; exon_id "10_39636347_39636441_-"; exonnum "5"; txlen "2824";
10	ENSEMBL114_rn	exon	39636347	39636441	0.0154349390580639	-	.	gene_id "ENSRNOG00000010668"; transcript_id "ENSRNOG00000010668_tx_4"; exon_id "10_39636347_39636441_-"; exonnum "5"; txlen "2756";
10	ensembl	CDS	39638657	39638741	0	-	0	gene_id "ENSRNOG00000010668"; gene_version "9"; transcript_id "ENSRNOT00000014464"; transcript_version "9"; exon_number "3"; gene_name "Anxa6"; gene_source "ensembl"; gene_biotype "protein_coding"; transcript_name "Anxa6-201"; transcript_source "ensembl"; transcript_biotype "protein_coding"; protein_id "ENSRNOP00000014464"; protein_version "8";
10	ensembl	exon	39638657	39638747	0	-	.	gene_id "ENSRNOG00000010668"; gene_version "9"; transcript_id "ENSRNOT00000111975"; transcript_version "2"; exon_number "3"; gene_name "Anxa6"; gene_source "ensembl"; gene_biotype "protein_coding"; transcript_name "Anxa6-204"; transcript_source "ensembl"; transcript_biotype "protein_coding"; exon_id "ENSRNOE00000100239"; exon_version "5"; tag "Ensembl_canonical";
10	ensembl	CDS	39638657	39638747	0	-	0	gene_id "ENSRNOG00000010668"; gene_version "9"; transcript_id "ENSRNOT00000111975"; transcript_version "2"; exon_number "3"; gene_name "Anxa6"; gene_source "ensembl"; gene_biotype "protein_coding"; transcript_name "Anxa6-204"; transcript_source "ensembl"; transcript_biotype "protein_coding"; protein_id "ENSRNOP00000080378"; protein_version "1"; tag "Ensembl_canonical";
10	ensembl	exon	39638657	39638747	0	-	.	gene_id "ENSRNOG00000010668"; gene_version "9"; transcript_id "ENSRNOT00000014464"; transcript_version "9"; exon_number "3"; gene_name "Anxa6"; gene_source "ensembl"; gene_biotype "protein_coding"; transcript_name "Anxa6-201"; transcript_source "ensembl"; transcript_biotype "protein_coding"; exon_id "ENSRNOE00000584278"; exon_version "1";
10	ensembl	exon	39638657	39638747	0	-	.	gene_id "ENSRNOG00000010668"; gene_version "9"; transcript_id "ENSRNOT00000096029"; transcript_version "2"; exon_number "3"; gene_name "Anxa6"; gene_source "ensembl"; gene_biotype "protein_coding"; transcript_name "Anxa6-202"; transcript_source "ensembl"; transcript_biotype "protein_coding"; exon_id "ENSRNOE00000100239"; exon_version "5";
10	ensembl	CDS	39638657	39638747	0	-	0	gene_id "ENSRNOG00000010668"; gene_version "9"; transcript_id "ENSRNOT00000096029"; transcript_version "2"; exon_number "3"; gene_name "Anxa6"; gene_source "ensembl"; gene_biotype "protein_coding"; transcript_name "Anxa6-202"; transcript_source "ensembl"; transcript_biotype "protein_coding"; protein_id "ENSRNOP00000091681"; protein_version "2";
10	ensembl	exon	39638657	39638747	0	-	.	gene_id "ENSRNOG00000010668"; gene_version "9"; transcript_id "ENSRNOT00000106165"; transcript_version "2"; exon_number "3"; gene_name "Anxa6"; gene_source "ensembl"; gene_biotype "protein_coding"; transcript_name "Anxa6-203"; transcript_source "ensembl"; transcript_biotype "protein_coding"; exon_id "ENSRNOE00000100239"; exon_version "5";
10	ensembl	CDS	39638657	39638747	0	-	0	gene_id "ENSRNOG00000010668"; gene_version "9"; transcript_id "ENSRNOT00000106165"; transcript_version "2"; exon_number "3"; gene_name "Anxa6"; gene_source "ensembl"; gene_biotype "protein_coding"; transcript_name "Anxa6-203"; transcript_source "ensembl"; transcript_biotype "protein_coding"; protein_id "ENSRNOP00000079087"; protein_version "2";
10	ENSEMBL114_rn	exon	39638657	39638747	0.0541823617319216	-	.	gene_id "ENSRNOG00000010668"; transcript_id "ENSRNOG00000010668_tx_3"; exon_id "10_39638657_39638747_-"; exonnum "4"; txlen "2824";
10	ENSEMBL114_rn	exon	39638657	39638747	0.0154349390580639	-	.	gene_id "ENSRNOG00000010668"; transcript_id "ENSRNOG00000010668_tx_4"; exon_id "10_39638657_39638747_-"; exonnum "4"; txlen "2756";
10	ensembl	start_codon	39638739	39638741	0	-	0	gene_id "ENSRNOG00000010668"; gene_version "9"; transcript_id "ENSRNOT00000014464"; transcript_version "9"; exon_number "3"; gene_name "Anxa6"; gene_source "ensembl"; gene_biotype "protein_coding"; transcript_name "Anxa6-201"; transcript_source "ensembl"; transcript_biotype "protein_coding";
10	ensembl	five_prime_utr	39638742	39638747	0	-	.	gene_id "ENSRNOG00000010668"; gene_version "9"; transcript_id "ENSRNOT00000014464"; transcript_version "9"; gene_name "Anxa6"; gene_source "ensembl"; gene_biotype "protein_coding"; transcript_name "Anxa6-201"; transcript_source "ensembl"; transcript_biotype "protein_coding";
10	ensembl	exon	39646289	39646332	0	-	.	gene_id "ENSRNOG00000010668"; gene_version "9"; transcript_id "ENSRNOT00000111975"; transcript_version "2"; exon_number "2"; gene_name "Anxa6"; gene_source "ensembl"; gene_biotype "protein_coding"; transcript_name "Anxa6-204"; transcript_source "ensembl"; transcript_biotype "protein_coding"; exon_id "ENSRNOE00000764149"; exon_version "1"; tag "Ensembl_canonical";
10	ensembl	CDS	39646289	39646332	0	-	2	gene_id "ENSRNOG00000010668"; gene_version "9"; transcript_id "ENSRNOT00000111975"; transcript_version "2"; exon_number "2"; gene_name "Anxa6"; gene_source "ensembl"; gene_biotype "protein_coding"; transcript_name "Anxa6-204"; transcript_source "ensembl"; transcript_biotype "protein_coding"; protein_id "ENSRNOP00000080378"; protein_version "1"; tag "Ensembl_canonical";
10	ensembl	exon	39646289	39646332	0	-	.	gene_id "ENSRNOG00000010668"; gene_version "9"; transcript_id "ENSRNOT00000014464"; transcript_version "9"; exon_number "2"; gene_name "Anxa6"; gene_source "ensembl"; gene_biotype "protein_coding"; transcript_name "Anxa6-201"; transcript_source "ensembl"; transcript_biotype "protein_coding"; exon_id "ENSRNOE00000805475"; exon_version "1";
10	ensembl	five_prime_utr	39646289	39646332	0	-	.	gene_id "ENSRNOG00000010668"; gene_version "9"; transcript_id "ENSRNOT00000014464"; transcript_version "9"; gene_name "Anxa6"; gene_source "ensembl"; gene_biotype "protein_coding"; transcript_name "Anxa6-201"; transcript_source "ensembl"; transcript_biotype "protein_coding";
10	ensembl	exon	39646289	39646332	0	-	.	gene_id "ENSRNOG00000010668"; gene_version "9"; transcript_id "ENSRNOT00000096029"; transcript_version "2"; exon_number "2"; gene_name "Anxa6"; gene_source "ensembl"; gene_biotype "protein_coding"; transcript_name "Anxa6-202"; transcript_source "ensembl"; transcript_biotype "protein_coding"; exon_id "ENSRNOE00000764149"; exon_version "1";
10	ensembl	CDS	39646289	39646332	0	-	2	gene_id "ENSRNOG00000010668"; gene_version "9"; transcript_id "ENSRNOT00000096029"; transcript_version "2"; exon_number "2"; gene_name "Anxa6"; gene_source "ensembl"; gene_biotype "protein_coding"; transcript_name "Anxa6-202"; transcript_source "ensembl"; transcript_biotype "protein_coding"; protein_id "ENSRNOP00000091681"; protein_version "2";
10	ensembl	exon	39646289	39646332	0	-	.	gene_id "ENSRNOG00000010668"; gene_version "9"; transcript_id "ENSRNOT00000106165"; transcript_version "2"; exon_number "2"; gene_name "Anxa6"; gene_source "ensembl"; gene_biotype "protein_coding"; transcript_name "Anxa6-203"; transcript_source "ensembl"; transcript_biotype "protein_coding"; exon_id "ENSRNOE00000764149"; exon_version "1";
10	ensembl	CDS	39646289	39646332	0	-	2	gene_id "ENSRNOG00000010668"; gene_version "9"; transcript_id "ENSRNOT00000106165"; transcript_version "2"; exon_number "2"; gene_name "Anxa6"; gene_source "ensembl"; gene_biotype "protein_coding"; transcript_name "Anxa6-203"; transcript_source "ensembl"; transcript_biotype "protein_coding"; protein_id "ENSRNOP00000079087"; protein_version "2";
10	ENSEMBL114_rn	exon	39646289	39646332	0.0541823617319216	-	.	gene_id "ENSRNOG00000010668"; transcript_id "ENSRNOG00000010668_tx_3"; exon_id "10_39646289_39646332_-"; exonnum "3"; txlen "2824";
10	ENSEMBL114_rn	exon	39646289	39646332	0.0154349390580639	-	.	gene_id "ENSRNOG00000010668"; transcript_id "ENSRNOG00000010668_tx_4"; exon_id "10_39646289_39646332_-"; exonnum "3"; txlen "2756";
10	sraer114_mid	exon	39655486	39655617	0.0541823617319216	-	.	gene_id "ENSRNOG00000010668"; transcript_id "ENSRNOG00000010668_tx_3"; exon_id "10_39655486_39655617_-"; exonnum "2"; txlen "2824";
10	sraer114_mid	exon	39655486	39655617	0.0154349390580639	-	.	gene_id "ENSRNOG00000010668"; transcript_id "ENSRNOG00000010668_tx_4"; exon_id "10_39655486_39655617_-"; exonnum "2"; txlen "2756";
10	ensembl	exon	39655486	39655747	0	-	.	gene_id "ENSRNOG00000010668"; gene_version "9"; transcript_id "ENSRNOT00000111975"; transcript_version "2"; exon_number "1"; gene_name "Anxa6"; gene_source "ensembl"; gene_biotype "protein_coding"; transcript_name "Anxa6-204"; transcript_source "ensembl"; transcript_biotype "protein_coding"; exon_id "ENSRNOE00000603711"; exon_version "2"; tag "Ensembl_canonical";
10	ensembl	CDS	39655486	39655747	0	-	0	gene_id "ENSRNOG00000010668"; gene_version "9"; transcript_id "ENSRNOT00000111975"; transcript_version "2"; exon_number "1"; gene_name "Anxa6"; gene_source "ensembl"; gene_biotype "protein_coding"; transcript_name "Anxa6-204"; transcript_source "ensembl"; transcript_biotype "protein_coding"; protein_id "ENSRNOP00000080378"; protein_version "1"; tag "Ensembl_canonical";
10	ensembl	start_codon	39655745	39655747	0	-	0	gene_id "ENSRNOG00000010668"; gene_version "9"; transcript_id "ENSRNOT00000111975"; transcript_version "2"; exon_number "1"; gene_name "Anxa6"; gene_source "ensembl"; gene_biotype "protein_coding"; transcript_name "Anxa6-204"; transcript_source "ensembl"; transcript_biotype "protein_coding"; tag "Ensembl_canonical";
10	sraer114_ss	exon	39656724	39656870	0.0541823617319216	-	.	gene_id "ENSRNOG00000010668"; transcript_id "ENSRNOG00000010668_tx_3"; exon_id "10_39656724_39656870_-"; exonnum "1"; txlen "2824";
10	sraer114_ss	exon	39656969	39657047	0.0154349390580639	-	.	gene_id "ENSRNOG00000010668"; transcript_id "ENSRNOG00000010668_tx_4"; exon_id "10_39656969_39657047_-"; exonnum "1"; txlen "2756";
10	ensembl	exon	39657051	39657130	0	-	.	gene_id "ENSRNOG00000010668"; gene_version "9"; transcript_id "ENSRNOT00000014464"; transcript_version "9"; exon_number "1"; gene_name "Anxa6"; gene_source "ensembl"; gene_biotype "protein_coding"; transcript_name "Anxa6-201"; transcript_source "ensembl"; transcript_biotype "protein_coding"; exon_id "ENSRNOE00000569447"; exon_version "3";
10	ensembl	five_prime_utr	39657051	39657130	0	-	.	gene_id "ENSRNOG00000010668"; gene_version "9"; transcript_id "ENSRNOT00000014464"; transcript_version "9"; gene_name "Anxa6"; gene_source "ensembl"; gene_biotype "protein_coding"; transcript_name "Anxa6-201"; transcript_source "ensembl"; transcript_biotype "protein_coding";
10	ensembl	CDS	39657051	39657270	0	-	0	gene_id "ENSRNOG00000010668"; gene_version "9"; transcript_id "ENSRNOT00000096029"; transcript_version "2"; exon_number "1"; gene_name "Anxa6"; gene_source "ensembl"; gene_biotype "protein_coding"; transcript_name "Anxa6-202"; transcript_source "ensembl"; transcript_biotype "protein_coding"; protein_id "ENSRNOP00000091681"; protein_version "2";
10	ensembl	CDS	39657051	39657270	0	-	0	gene_id "ENSRNOG00000010668"; gene_version "9"; transcript_id "ENSRNOT00000106165"; transcript_version "2"; exon_number "1"; gene_name "Anxa6"; gene_source "ensembl"; gene_biotype "protein_coding"; transcript_name "Anxa6-203"; transcript_source "ensembl"; transcript_biotype "protein_coding"; protein_id "ENSRNOP00000079087"; protein_version "2";
10	ensembl	exon	39657051	39657359	0	-	.	gene_id "ENSRNOG00000010668"; gene_version "9"; transcript_id "ENSRNOT00000096029"; transcript_version "2"; exon_number "1"; gene_name "Anxa6"; gene_source "ensembl"; gene_biotype "protein_coding"; transcript_name "Anxa6-202"; transcript_source "ensembl"; transcript_biotype "protein_coding"; exon_id "ENSRNOE00000739004"; exon_version "1";
10	ensembl	exon	39657051	39657359	0	-	.	gene_id "ENSRNOG00000010668"; gene_version "9"; transcript_id "ENSRNOT00000106165"; transcript_version "2"; exon_number "1"; gene_name "Anxa6"; gene_source "ensembl"; gene_biotype "protein_coding"; transcript_name "Anxa6-203"; transcript_source "ensembl"; transcript_biotype "protein_coding"; exon_id "ENSRNOE00000739004"; exon_version "1";
10	ensembl	start_codon	39657268	39657270	0	-	0	gene_id "ENSRNOG00000010668"; gene_version "9"; transcript_id "ENSRNOT00000096029"; transcript_version "2"; exon_number "1"; gene_name "Anxa6"; gene_source "ensembl"; gene_biotype "protein_coding"; transcript_name "Anxa6-202"; transcript_source "ensembl"; transcript_biotype "protein_coding";
10	ensembl	start_codon	39657268	39657270	0	-	0	gene_id "ENSRNOG00000010668"; gene_version "9"; transcript_id "ENSRNOT00000106165"; transcript_version "2"; exon_number "1"; gene_name "Anxa6"; gene_source "ensembl"; gene_biotype "protein_coding"; transcript_name "Anxa6-203"; transcript_source "ensembl"; transcript_biotype "protein_coding";
10	ensembl	five_prime_utr	39657271	39657359	0	-	.	gene_id "ENSRNOG00000010668"; gene_version "9"; transcript_id "ENSRNOT00000096029"; transcript_version "2"; gene_name "Anxa6"; gene_source "ensembl"; gene_biotype "protein_coding"; transcript_name "Anxa6-202"; transcript_source "ensembl"; transcript_biotype "protein_coding";
10	ensembl	five_prime_utr	39657271	39657359	0	-	.	gene_id "ENSRNOG00000010668"; gene_version "9"; transcript_id "ENSRNOT00000106165"; transcript_version "2"; gene_name "Anxa6"; gene_source "ensembl"; gene_biotype "protein_coding"; transcript_name "Anxa6-203"; transcript_source "ensembl"; transcript_biotype "protein_coding";
10	ensembl	three_prime_utr	39661899	39662319	0	-	.	gene_id "ENSRNOG00000032902"; gene_version "5"; transcript_id "ENSRNOT00000050213"; transcript_version "5"; gene_name "Ybx1-ps20"; gene_source "ensembl"; gene_biotype "protein_coding"; transcript_name "Ybx1-ps20-201"; transcript_source "ensembl"; transcript_biotype "protein_coding"; tag "Ensembl_canonical";
10	ensembl	exon	39661899	39662958	0	-	.	gene_id "ENSRNOG00000032902"; gene_version "5"; transcript_id "ENSRNOT00000050213"; transcript_version "5"; exon_number "2"; gene_name "Ybx1-ps20"; gene_source "ensembl"; gene_biotype "protein_coding"; transcript_name "Ybx1-ps20-201"; transcript_source "ensembl"; transcript_biotype "protein_coding"; exon_id "ENSRNOE00000278703"; exon_version "5"; tag "Ensembl_canonical";
10	ensembl	gene	39661899	39663487	0	-	.	gene_id "ENSRNOG00000032902"; gene_version "5"; gene_name "Ybx1-ps20"; gene_source "ensembl"; gene_biotype "protein_coding";
10	ensembl	transcript	39661899	39663487	0	-	.	gene_id "ENSRNOG00000032902"; gene_version "5"; transcript_id "ENSRNOT00000050213"; transcript_version "5"; gene_name "Ybx1-ps20"; gene_source "ensembl"; gene_biotype "protein_coding"; transcript_name "Ybx1-ps20-201"; transcript_source "ensembl"; transcript_biotype "protein_coding"; tag "Ensembl_canonical";
10	ensembl	stop_codon	39662320	39662322	0	-	0	gene_id "ENSRNOG00000032902"; gene_version "5"; transcript_id "ENSRNOT00000050213"; transcript_version "5"; exon_number "2"; gene_name "Ybx1-ps20"; gene_source "ensembl"; gene_biotype "protein_coding"; transcript_name "Ybx1-ps20-201"; transcript_source "ensembl"; transcript_biotype "protein_coding"; tag "Ensembl_canonical";
10	ensembl	CDS	39662323	39662958	0	-	0	gene_id "ENSRNOG00000032902"; gene_version "5"; transcript_id "ENSRNOT00000050213"; transcript_version "5"; exon_number "2"; gene_name "Ybx1-ps20"; gene_source "ensembl"; gene_biotype "protein_coding"; transcript_name "Ybx1-ps20-201"; transcript_source "ensembl"; transcript_biotype "protein_coding"; protein_id "ENSRNOP00000048698"; protein_version "4"; tag "Ensembl_canonical";
10	ensembl	CDS	39662989	39663288	0	-	0	gene_id "ENSRNOG00000032902"; gene_version "5"; transcript_id "ENSRNOT00000050213"; transcript_version "5"; exon_number "1"; gene_name "Ybx1-ps20"; gene_source "ensembl"; gene_biotype "protein_coding"; transcript_name "Ybx1-ps20-201"; transcript_source "ensembl"; transcript_biotype "protein_coding"; protein_id "ENSRNOP00000048698"; protein_version "4"; tag "Ensembl_canonical";
10	ensembl	exon	39662989	39663487	0	-	.	gene_id "ENSRNOG00000032902"; gene_version "5"; transcript_id "ENSRNOT00000050213"; transcript_version "5"; exon_number "1"; gene_name "Ybx1-ps20"; gene_source "ensembl"; gene_biotype "protein_coding"; transcript_name "Ybx1-ps20-201"; transcript_source "ensembl"; transcript_biotype "protein_coding"; exon_id "ENSRNOE00000677261"; exon_version "1"; tag "Ensembl_canonical";
10	ensembl	start_codon	39663286	39663288	0	-	0	gene_id "ENSRNOG00000032902"; gene_version "5"; transcript_id "ENSRNOT00000050213"; transcript_version "5"; exon_number "1"; gene_name "Ybx1-ps20"; gene_source "ensembl"; gene_biotype "protein_coding"; transcript_name "Ybx1-ps20-201"; transcript_source "ensembl"; transcript_biotype "protein_coding"; tag "Ensembl_canonical";
10	ensembl	five_prime_utr	39663289	39663487	0	-	.	gene_id "ENSRNOG00000032902"; gene_version "5"; transcript_id "ENSRNOT00000050213"; transcript_version "5"; gene_name "Ybx1-ps20"; gene_source "ensembl"; gene_biotype "protein_coding"; transcript_name "Ybx1-ps20-201"; transcript_source "ensembl"; transcript_biotype "protein_coding"; tag "Ensembl_canonical";
10	ensembl	three_prime_utr	39673985	39674739	0	-	.	gene_id "ENSRNOG00000021370"; gene_version "6"; transcript_id "ENSRNOT00000101308"; transcript_version "2"; gene_name "Ccdc69"; gene_source "ensembl"; gene_biotype "protein_coding"; transcript_name "Ccdc69-202"; transcript_source "ensembl"; transcript_biotype "protein_coding";
10	ensembl	three_prime_utr	39673985	39674739	0	-	.	gene_id "ENSRNOG00000021370"; gene_version "6"; transcript_id "ENSRNOT00000039040"; transcript_version "6"; gene_name "Ccdc69"; gene_source "ensembl"; gene_biotype "protein_coding"; transcript_name "Ccdc69-201"; transcript_source "ensembl"; transcript_biotype "protein_coding"; tag "Ensembl_canonical";
10	ensembl	exon	39673985	39674821	0	-	.	gene_id "ENSRNOG00000021370"; gene_version "6"; transcript_id "ENSRNOT00000101308"; transcript_version "2"; exon_number "7"; gene_name "Ccdc69"; gene_source "ensembl"; gene_biotype "protein_coding"; transcript_name "Ccdc69-202"; transcript_source "ensembl"; transcript_biotype "protein_coding"; exon_id "ENSRNOE00000216516"; exon_version "3";
10	ensembl	exon	39673985	39674821	0	-	.	gene_id "ENSRNOG00000021370"; gene_version "6"; transcript_id "ENSRNOT00000039040"; transcript_version "6"; exon_number "8"; gene_name "Ccdc69"; gene_source "ensembl"; gene_biotype "protein_coding"; transcript_name "Ccdc69-201"; transcript_source "ensembl"; transcript_biotype "protein_coding"; exon_id "ENSRNOE00000216516"; exon_version "3"; tag "Ensembl_canonical";
10	ENSEMBL114_rn	exon	39673985	39674821	1.96602455134511	-	.	gene_id "ENSRNOG00000021370"; transcript_id "ENSRNOG00000021370_tx_5"; exon_id "10_39673985_39674821_-"; exonnum "8"; txlen "1603";
10	ensembl	transcript	39673985	39686900	0	-	.	gene_id "ENSRNOG00000021370"; gene_version "6"; transcript_id "ENSRNOT00000101308"; transcript_version "2"; gene_name "Ccdc69"; gene_source "ensembl"; gene_biotype "protein_coding"; transcript_name "Ccdc69-202"; transcript_source "ensembl"; transcript_biotype "protein_coding";
10	ensembl	gene	39673985	39700579	0	-	.	gene_id "ENSRNOG00000021370"; gene_version "6"; gene_name "Ccdc69"; gene_source "ensembl"; gene_biotype "protein_coding";
10	ensembl	transcript	39673985	39700579	0	-	.	gene_id "ENSRNOG00000021370"; gene_version "6"; transcript_id "ENSRNOT00000039040"; transcript_version "6"; gene_name "Ccdc69"; gene_source "ensembl"; gene_biotype "protein_coding"; transcript_name "Ccdc69-201"; transcript_source "ensembl"; transcript_biotype "protein_coding"; tag "Ensembl_canonical";
10	ensembl	stop_codon	39674740	39674742	0	-	0	gene_id "ENSRNOG00000021370"; gene_version "6"; transcript_id "ENSRNOT00000101308"; transcript_version "2"; exon_number "7"; gene_name "Ccdc69"; gene_source "ensembl"; gene_biotype "protein_coding"; transcript_name "Ccdc69-202"; transcript_source "ensembl"; transcript_biotype "protein_coding";
10	ensembl	stop_codon	39674740	39674742	0	-	0	gene_id "ENSRNOG00000021370"; gene_version "6"; transcript_id "ENSRNOT00000039040"; transcript_version "6"; exon_number "8"; gene_name "Ccdc69"; gene_source "ensembl"; gene_biotype "protein_coding"; transcript_name "Ccdc69-201"; transcript_source "ensembl"; transcript_biotype "protein_coding"; tag "Ensembl_canonical";
10	ensembl	CDS	39674743	39674821	0	-	1	gene_id "ENSRNOG00000021370"; gene_version "6"; transcript_id "ENSRNOT00000101308"; transcript_version "2"; exon_number "7"; gene_name "Ccdc69"; gene_source "ensembl"; gene_biotype "protein_coding"; transcript_name "Ccdc69-202"; transcript_source "ensembl"; transcript_biotype "protein_coding"; protein_id "ENSRNOP00000094112"; protein_version "2";
10	ensembl	CDS	39674743	39674821	0	-	1	gene_id "ENSRNOG00000021370"; gene_version "6"; transcript_id "ENSRNOT00000039040"; transcript_version "6"; exon_number "8"; gene_name "Ccdc69"; gene_source "ensembl"; gene_biotype "protein_coding"; transcript_name "Ccdc69-201"; transcript_source "ensembl"; transcript_biotype "protein_coding"; protein_id "ENSRNOP00000037400"; protein_version "5"; tag "Ensembl_canonical";
10	ensembl	exon	39675407	39675504	0	-	.	gene_id "ENSRNOG00000021370"; gene_version "6"; transcript_id "ENSRNOT00000101308"; transcript_version "2"; exon_number "6"; gene_name "Ccdc69"; gene_source "ensembl"; gene_biotype "protein_coding"; transcript_name "Ccdc69-202"; transcript_source "ensembl"; transcript_biotype "protein_coding"; exon_id "ENSRNOE00000216518"; exon_version "1";
10	ensembl	CDS	39675407	39675504	0	-	0	gene_id "ENSRNOG00000021370"; gene_version "6"; transcript_id "ENSRNOT00000101308"; transcript_version "2"; exon_number "6"; gene_name "Ccdc69"; gene_source "ensembl"; gene_biotype "protein_coding"; transcript_name "Ccdc69-202"; transcript_source "ensembl"; transcript_biotype "protein_coding"; protein_id "ENSRNOP00000094112"; protein_version "2";
10	ensembl	exon	39675407	39675504	0	-	.	gene_id "ENSRNOG00000021370"; gene_version "6"; transcript_id "ENSRNOT00000039040"; transcript_version "6"; exon_number "7"; gene_name "Ccdc69"; gene_source "ensembl"; gene_biotype "protein_coding"; transcript_name "Ccdc69-201"; transcript_source "ensembl"; transcript_biotype "protein_coding"; exon_id "ENSRNOE00000216518"; exon_version "1"; tag "Ensembl_canonical";
10	ensembl	CDS	39675407	39675504	0	-	0	gene_id "ENSRNOG00000021370"; gene_version "6"; transcript_id "ENSRNOT00000039040"; transcript_version "6"; exon_number "7"; gene_name "Ccdc69"; gene_source "ensembl"; gene_biotype "protein_coding"; transcript_name "Ccdc69-201"; transcript_source "ensembl"; transcript_biotype "protein_coding"; protein_id "ENSRNOP00000037400"; protein_version "5"; tag "Ensembl_canonical";
10	ENSEMBL114_rn	exon	39675407	39675504	1.96602455134511	-	.	gene_id "ENSRNOG00000021370"; transcript_id "ENSRNOG00000021370_tx_5"; exon_id "10_39675407_39675504_-"; exonnum "7"; txlen "1603";
10	sraer114_es	exon	39675621	39675680	4.14972316028968	-	.	gene_id "ENSRNOG00000021370"; transcript_id "ENSRNOG00000021370_tx_4"; exon_id "10_39675621_39675680_-"; exonnum "6"; txlen "561";
10	ensembl	exon	39676334	39676426	0	-	.	gene_id "ENSRNOG00000021370"; gene_version "6"; transcript_id "ENSRNOT00000039040"; transcript_version "6"; exon_number "6"; gene_name "Ccdc69"; gene_source "ensembl"; gene_biotype "protein_coding"; transcript_name "Ccdc69-201"; transcript_source "ensembl"; transcript_biotype "protein_coding"; exon_id "ENSRNOE00000731092"; exon_version "1"; tag "Ensembl_canonical";
10	ensembl	CDS	39676334	39676426	0	-	0	gene_id "ENSRNOG00000021370"; gene_version "6"; transcript_id "ENSRNOT00000039040"; transcript_version "6"; exon_number "6"; gene_name "Ccdc69"; gene_source "ensembl"; gene_biotype "protein_coding"; transcript_name "Ccdc69-201"; transcript_source "ensembl"; transcript_biotype "protein_coding"; protein_id "ENSRNOP00000037400"; protein_version "5"; tag "Ensembl_canonical";
10	ensembl	exon	39676542	39676661	0	-	.	gene_id "ENSRNOG00000021370"; gene_version "6"; transcript_id "ENSRNOT00000101308"; transcript_version "2"; exon_number "5"; gene_name "Ccdc69"; gene_source "ensembl"; gene_biotype "protein_coding"; transcript_name "Ccdc69-202"; transcript_source "ensembl"; transcript_biotype "protein_coding"; exon_id "ENSRNOE00000216519"; exon_version "1";
10	ensembl	CDS	39676542	39676661	0	-	0	gene_id "ENSRNOG00000021370"; gene_version "6"; transcript_id "ENSRNOT00000101308"; transcript_version "2"; exon_number "5"; gene_name "Ccdc69"; gene_source "ensembl"; gene_biotype "protein_coding"; transcript_name "Ccdc69-202"; transcript_source "ensembl"; transcript_biotype "protein_coding"; protein_id "ENSRNOP00000094112"; protein_version "2";
10	ensembl	exon	39676542	39676661	0	-	.	gene_id "ENSRNOG00000021370"; gene_version "6"; transcript_id "ENSRNOT00000039040"; transcript_version "6"; exon_number "5"; gene_name "Ccdc69"; gene_source "ensembl"; gene_biotype "protein_coding"; transcript_name "Ccdc69-201"; transcript_source "ensembl"; transcript_biotype "protein_coding"; exon_id "ENSRNOE00000216519"; exon_version "1"; tag "Ensembl_canonical";
10	ensembl	CDS	39676542	39676661	0	-	0	gene_id "ENSRNOG00000021370"; gene_version "6"; transcript_id "ENSRNOT00000039040"; transcript_version "6"; exon_number "5"; gene_name "Ccdc69"; gene_source "ensembl"; gene_biotype "protein_coding"; transcript_name "Ccdc69-201"; transcript_source "ensembl"; transcript_biotype "protein_coding"; protein_id "ENSRNOP00000037400"; protein_version "5"; tag "Ensembl_canonical";
10	ENSEMBL114_rn	exon	39676542	39676661	4.14972316028968	-	.	gene_id "ENSRNOG00000021370"; transcript_id "ENSRNOG00000021370_tx_4"; exon_id "10_39676542_39676661_-"; exonnum "5"; txlen "561";
10	ENSEMBL114_rn	exon	39676542	39676661	1.96602455134511	-	.	gene_id "ENSRNOG00000021370"; transcript_id "ENSRNOG00000021370_tx_5"; exon_id "10_39676542_39676661_-"; exonnum "6"; txlen "1603";
10	ensembl	exon	39677096	39677197	0	-	.	gene_id "ENSRNOG00000021370"; gene_version "6"; transcript_id "ENSRNOT00000101308"; transcript_version "2"; exon_number "4"; gene_name "Ccdc69"; gene_source "ensembl"; gene_biotype "protein_coding"; transcript_name "Ccdc69-202"; transcript_source "ensembl"; transcript_biotype "protein_coding"; exon_id "ENSRNOE00000216505"; exon_version "1";
10	ensembl	CDS	39677096	39677197	0	-	0	gene_id "ENSRNOG00000021370"; gene_version "6"; transcript_id "ENSRNOT00000101308"; transcript_version "2"; exon_number "4"; gene_name "Ccdc69"; gene_source "ensembl"; gene_biotype "protein_coding"; transcript_name "Ccdc69-202"; transcript_source "ensembl"; transcript_biotype "protein_coding"; protein_id "ENSRNOP00000094112"; protein_version "2";
10	ensembl	exon	39677096	39677197	0	-	.	gene_id "ENSRNOG00000021370"; gene_version "6"; transcript_id "ENSRNOT00000039040"; transcript_version "6"; exon_number "4"; gene_name "Ccdc69"; gene_source "ensembl"; gene_biotype "protein_coding"; transcript_name "Ccdc69-201"; transcript_source "ensembl"; transcript_biotype "protein_coding"; exon_id "ENSRNOE00000216505"; exon_version "1"; tag "Ensembl_canonical";
10	ensembl	CDS	39677096	39677197	0	-	0	gene_id "ENSRNOG00000021370"; gene_version "6"; transcript_id "ENSRNOT00000039040"; transcript_version "6"; exon_number "4"; gene_name "Ccdc69"; gene_source "ensembl"; gene_biotype "protein_coding"; transcript_name "Ccdc69-201"; transcript_source "ensembl"; transcript_biotype "protein_coding"; protein_id "ENSRNOP00000037400"; protein_version "5"; tag "Ensembl_canonical";
10	ENSEMBL114_rn	exon	39677096	39677197	4.14972316028968	-	.	gene_id "ENSRNOG00000021370"; transcript_id "ENSRNOG00000021370_tx_4"; exon_id "10_39677096_39677197_-"; exonnum "4"; txlen "561";
10	ENSEMBL114_rn	exon	39677096	39677197	1.96602455134511	-	.	gene_id "ENSRNOG00000021370"; transcript_id "ENSRNOG00000021370_tx_5"; exon_id "10_39677096_39677197_-"; exonnum "5"; txlen "1603";
10	ensembl	exon	39679291	39679364	0	-	.	gene_id "ENSRNOG00000021370"; gene_version "6"; transcript_id "ENSRNOT00000101308"; transcript_version "2"; exon_number "3"; gene_name "Ccdc69"; gene_source "ensembl"; gene_biotype "protein_coding"; transcript_name "Ccdc69-202"; transcript_source "ensembl"; transcript_biotype "protein_coding"; exon_id "ENSRNOE00000216508"; exon_version "1";
10	ensembl	CDS	39679291	39679364	0	-	2	gene_id "ENSRNOG00000021370"; gene_version "6"; transcript_id "ENSRNOT00000101308"; transcript_version "2"; exon_number "3"; gene_name "Ccdc69"; gene_source "ensembl"; gene_biotype "protein_coding"; transcript_name "Ccdc69-202"; transcript_source "ensembl"; transcript_biotype "protein_coding"; protein_id "ENSRNOP00000094112"; protein_version "2";
10	ensembl	exon	39679291	39679364	0	-	.	gene_id "ENSRNOG00000021370"; gene_version "6"; transcript_id "ENSRNOT00000039040"; transcript_version "6"; exon_number "3"; gene_name "Ccdc69"; gene_source "ensembl"; gene_biotype "protein_coding"; transcript_name "Ccdc69-201"; transcript_source "ensembl"; transcript_biotype "protein_coding"; exon_id "ENSRNOE00000216508"; exon_version "1"; tag "Ensembl_canonical";
10	ensembl	CDS	39679291	39679364	0	-	2	gene_id "ENSRNOG00000021370"; gene_version "6"; transcript_id "ENSRNOT00000039040"; transcript_version "6"; exon_number "3"; gene_name "Ccdc69"; gene_source "ensembl"; gene_biotype "protein_coding"; transcript_name "Ccdc69-201"; transcript_source "ensembl"; transcript_biotype "protein_coding"; protein_id "ENSRNOP00000037400"; protein_version "5"; tag "Ensembl_canonical";
10	ENSEMBL114_rn	exon	39679291	39679364	4.14972316028968	-	.	gene_id "ENSRNOG00000021370"; transcript_id "ENSRNOG00000021370_tx_4"; exon_id "10_39679291_39679364_-"; exonnum "3"; txlen "561";
10	ENSEMBL114_rn	exon	39679291	39679364	1.96602455134511	-	.	gene_id "ENSRNOG00000021370"; transcript_id "ENSRNOG00000021370_tx_5"; exon_id "10_39679291_39679364_-"; exonnum "4"; txlen "1603";
10	ensembl	exon	39684946	39685030	0	-	.	gene_id "ENSRNOG00000021370"; gene_version "6"; transcript_id "ENSRNOT00000101308"; transcript_version "2"; exon_number "2"; gene_name "Ccdc69"; gene_source "ensembl"; gene_biotype "protein_coding"; transcript_name "Ccdc69-202"; transcript_source "ensembl"; transcript_biotype "protein_coding"; exon_id "ENSRNOE00000216513"; exon_version "1";
10	ensembl	CDS	39684946	39685030	0	-	0	gene_id "ENSRNOG00000021370"; gene_version "6"; transcript_id "ENSRNOT00000101308"; transcript_version "2"; exon_number "2"; gene_name "Ccdc69"; gene_source "ensembl"; gene_biotype "protein_coding"; transcript_name "Ccdc69-202"; transcript_source "ensembl"; transcript_biotype "protein_coding"; protein_id "ENSRNOP00000094112"; protein_version "2";
10	ensembl	exon	39684946	39685030	0	-	.	gene_id "ENSRNOG00000021370"; gene_version "6"; transcript_id "ENSRNOT00000039040"; transcript_version "6"; exon_number "2"; gene_name "Ccdc69"; gene_source "ensembl"; gene_biotype "protein_coding"; transcript_name "Ccdc69-201"; transcript_source "ensembl"; transcript_biotype "protein_coding"; exon_id "ENSRNOE00000216513"; exon_version "1"; tag "Ensembl_canonical";
10	ensembl	CDS	39684946	39685030	0	-	0	gene_id "ENSRNOG00000021370"; gene_version "6"; transcript_id "ENSRNOT00000039040"; transcript_version "6"; exon_number "2"; gene_name "Ccdc69"; gene_source "ensembl"; gene_biotype "protein_coding"; transcript_name "Ccdc69-201"; transcript_source "ensembl"; transcript_biotype "protein_coding"; protein_id "ENSRNOP00000037400"; protein_version "5"; tag "Ensembl_canonical";
10	ENSEMBL114_rn	exon	39684946	39685030	4.14972316028968	-	.	gene_id "ENSRNOG00000021370"; transcript_id "ENSRNOG00000021370_tx_4"; exon_id "10_39684946_39685030_-"; exonnum "2"; txlen "561";
10	ENSEMBL114_rn	exon	39684946	39685030	1.96602455134511	-	.	gene_id "ENSRNOG00000021370"; transcript_id "ENSRNOG00000021370_tx_5"; exon_id "10_39684946_39685030_-"; exonnum "3"; txlen "1603";
10	ensembl	CDS	39686678	39686701	0	-	0	gene_id "ENSRNOG00000021370"; gene_version "6"; transcript_id "ENSRNOT00000101308"; transcript_version "2"; exon_number "1"; gene_name "Ccdc69"; gene_source "ensembl"; gene_biotype "protein_coding"; transcript_name "Ccdc69-202"; transcript_source "ensembl"; transcript_biotype "protein_coding"; protein_id "ENSRNOP00000094112"; protein_version "2";
10	sraer114_mid	exon	39686678	39686844	1.96602455134511	-	.	gene_id "ENSRNOG00000021370"; transcript_id "ENSRNOG00000021370_tx_5"; exon_id "10_39686678_39686844_-"; exonnum "2"; txlen "1603";
10	ensembl	exon	39686678	39686900	0	-	.	gene_id "ENSRNOG00000021370"; gene_version "6"; transcript_id "ENSRNOT00000101308"; transcript_version "2"; exon_number "1"; gene_name "Ccdc69"; gene_source "ensembl"; gene_biotype "protein_coding"; transcript_name "Ccdc69-202"; transcript_source "ensembl"; transcript_biotype "protein_coding"; exon_id "ENSRNOE00000770909"; exon_version "1";
10	ensembl	start_codon	39686699	39686701	0	-	0	gene_id "ENSRNOG00000021370"; gene_version "6"; transcript_id "ENSRNOT00000101308"; transcript_version "2"; exon_number "1"; gene_name "Ccdc69"; gene_source "ensembl"; gene_biotype "protein_coding"; transcript_name "Ccdc69-202"; transcript_source "ensembl"; transcript_biotype "protein_coding";
10	ensembl	five_prime_utr	39686702	39686900	0	-	.	gene_id "ENSRNOG00000021370"; gene_version "6"; transcript_id "ENSRNOT00000101308"; transcript_version "2"; gene_name "Ccdc69"; gene_source "ensembl"; gene_biotype "protein_coding"; transcript_name "Ccdc69-202"; transcript_source "ensembl"; transcript_biotype "protein_coding";
10	ensembl	CDS	39700460	39700507	0	-	0	gene_id "ENSRNOG00000021370"; gene_version "6"; transcript_id "ENSRNOT00000039040"; transcript_version "6"; exon_number "1"; gene_name "Ccdc69"; gene_source "ensembl"; gene_biotype "protein_coding"; transcript_name "Ccdc69-201"; transcript_source "ensembl"; transcript_biotype "protein_coding"; protein_id "ENSRNOP00000037400"; protein_version "5"; tag "Ensembl_canonical";
10	ensembl	exon	39700460	39700579	0	-	.	gene_id "ENSRNOG00000021370"; gene_version "6"; transcript_id "ENSRNOT00000039040"; transcript_version "6"; exon_number "1"; gene_name "Ccdc69"; gene_source "ensembl"; gene_biotype "protein_coding"; transcript_name "Ccdc69-201"; transcript_source "ensembl"; transcript_biotype "protein_coding"; exon_id "ENSRNOE00000397781"; exon_version "2"; tag "Ensembl_canonical";
10	ENSEMBL114_rn	exon	39700460	39700579	4.14972316028968	-	.	gene_id "ENSRNOG00000021370"; transcript_id "ENSRNOG00000021370_tx_4"; exon_id "10_39700460_39700579_-"; exonnum "1"; txlen "561";
10	ENSEMBL114_rn	exon	39700460	39700579	1.96602455134511	-	.	gene_id "ENSRNOG00000021370"; transcript_id "ENSRNOG00000021370_tx_5"; exon_id "10_39700460_39700579_-"; exonnum "1"; txlen "1603";
10	ensembl	start_codon	39700505	39700507	0	-	0	gene_id "ENSRNOG00000021370"; gene_version "6"; transcript_id "ENSRNOT00000039040"; transcript_version "6"; exon_number "1"; gene_name "Ccdc69"; gene_source "ensembl"; gene_biotype "protein_coding"; transcript_name "Ccdc69-201"; transcript_source "ensembl"; transcript_biotype "protein_coding"; tag "Ensembl_canonical";
10	ensembl	five_prime_utr	39700508	39700579	0	-	.	gene_id "ENSRNOG00000021370"; gene_version "6"; transcript_id "ENSRNOT00000039040"; transcript_version "6"; gene_name "Ccdc69"; gene_source "ensembl"; gene_biotype "protein_coding"; transcript_name "Ccdc69-201"; transcript_source "ensembl"; transcript_biotype "protein_coding"; tag "Ensembl_canonical";
10	ensembl	three_prime_utr	39744290	39744370	0	-	.	gene_id "ENSRNOG00000021310"; gene_version "7"; transcript_id "ENSRNOT00000037274"; transcript_version "7"; gene_name "Slc36a3"; gene_source "ensembl"; gene_biotype "protein_coding"; transcript_name "Slc36a3-201"; transcript_source "ensembl"; transcript_biotype "protein_coding"; tag "Ensembl_canonical";
10	ensembl	exon	39744290	39744639	0	-	.	gene_id "ENSRNOG00000021310"; gene_version "7"; transcript_id "ENSRNOT00000037274"; transcript_version "7"; exon_number "11"; gene_name "Slc36a3"; gene_source "ensembl"; gene_biotype "protein_coding"; transcript_name "Slc36a3-201"; transcript_source "ensembl"; transcript_biotype "protein_coding"; exon_id "ENSRNOE00000215029"; exon_version "6"; tag "Ensembl_canonical";
10	ENSEMBL114_rn	exon	39744290	39744639	3.63015554624443	-	.	gene_id "ENSRNOG00000021310"; transcript_id "ENSRNOG00000021310_tx_1"; exon_id "10_39744290_39744639_-"; exonnum "5"; txlen "998";
10	ENSEMBL114_rn	exon	39744290	39744639	0.665491936660685	-	.	gene_id "ENSRNOG00000021310"; transcript_id "ENSRNOG00000021310_tx_2"; exon_id "10_39744290_39744639_-"; exonnum "9"; txlen "1730";
10	ENSEMBL114_rn	exon	39744290	39744639	0.611811865108111	-	.	gene_id "ENSRNOG00000021310"; transcript_id "ENSRNOG00000021310_tx_3"; exon_id "10_39744290_39744639_-"; exonnum "13"; txlen "1858";
10	ENSEMBL114_rn	exon	39744290	39744639	0.343508163184509	-	.	gene_id "ENSRNOG00000021310"; transcript_id "ENSRNOG00000021310_tx_4"; exon_id "10_39744290_39744639_-"; exonnum "11"; txlen "1676";
10	ENSEMBL114_rn	exon	39744290	39744639	0.252282648920189	-	.	gene_id "ENSRNOG00000021310"; transcript_id "ENSRNOG00000021310_tx_5"; exon_id "10_39744290_39744639_-"; exonnum "10"; txlen "1487";
10	ENSEMBL114_rn	exon	39744290	39744639	0.148374896364741	-	.	gene_id "ENSRNOG00000021310"; transcript_id "ENSRNOG00000021310_tx_6"; exon_id "10_39744290_39744639_-"; exonnum "12"; txlen "1803";
10	ensembl	gene	39744290	39771261	0	-	.	gene_id "ENSRNOG00000021310"; gene_version "7"; gene_name "Slc36a3"; gene_source "ensembl"; gene_biotype "protein_coding";
10	ensembl	transcript	39744290	39771261	0	-	.	gene_id "ENSRNOG00000021310"; gene_version "7"; transcript_id "ENSRNOT00000037274"; transcript_version "7"; gene_name "Slc36a3"; gene_source "ensembl"; gene_biotype "protein_coding"; transcript_name "Slc36a3-201"; transcript_source "ensembl"; transcript_biotype "protein_coding"; tag "Ensembl_canonical";
10	ensembl	stop_codon	39744371	39744373	0	-	0	gene_id "ENSRNOG00000021310"; gene_version "7"; transcript_id "ENSRNOT00000037274"; transcript_version "7"; exon_number "11"; gene_name "Slc36a3"; gene_source "ensembl"; gene_biotype "protein_coding"; transcript_name "Slc36a3-201"; transcript_source "ensembl"; transcript_biotype "protein_coding"; tag "Ensembl_canonical";
10	ensembl	CDS	39744374	39744639	0	-	2	gene_id "ENSRNOG00000021310"; gene_version "7"; transcript_id "ENSRNOT00000037274"; transcript_version "7"; exon_number "11"; gene_name "Slc36a3"; gene_source "ensembl"; gene_biotype "protein_coding"; transcript_name "Slc36a3-201"; transcript_source "ensembl"; transcript_biotype "protein_coding"; protein_id "ENSRNOP00000037827"; protein_version "4"; tag "Ensembl_canonical";
10	ensembl	exon	39745074	39745243	0	-	.	gene_id "ENSRNOG00000021310"; gene_version "7"; transcript_id "ENSRNOT00000037274"; transcript_version "7"; exon_number "10"; gene_name "Slc36a3"; gene_source "ensembl"; gene_biotype "protein_coding"; transcript_name "Slc36a3-201"; transcript_source "ensembl"; transcript_biotype "protein_coding"; exon_id "ENSRNOE00000511093"; exon_version "1"; tag "Ensembl_canonical";
10	ensembl	CDS	39745074	39745243	0	-	1	gene_id "ENSRNOG00000021310"; gene_version "7"; transcript_id "ENSRNOT00000037274"; transcript_version "7"; exon_number "10"; gene_name "Slc36a3"; gene_source "ensembl"; gene_biotype "protein_coding"; transcript_name "Slc36a3-201"; transcript_source "ensembl"; transcript_biotype "protein_coding"; protein_id "ENSRNOP00000037827"; protein_version "4"; tag "Ensembl_canonical";
10	ENSEMBL114_rn	exon	39745074	39745243	3.63015554624443	-	.	gene_id "ENSRNOG00000021310"; transcript_id "ENSRNOG00000021310_tx_1"; exon_id "10_39745074_39745243_-"; exonnum "4"; txlen "998";
10	ENSEMBL114_rn	exon	39745074	39745243	0.665491936660685	-	.	gene_id "ENSRNOG00000021310"; transcript_id "ENSRNOG00000021310_tx_2"; exon_id "10_39745074_39745243_-"; exonnum "8"; txlen "1730";
10	ENSEMBL114_rn	exon	39745074	39745243	0.611811865108111	-	.	gene_id "ENSRNOG00000021310"; transcript_id "ENSRNOG00000021310_tx_3"; exon_id "10_39745074_39745243_-"; exonnum "12"; txlen "1858";
10	ENSEMBL114_rn	exon	39745074	39745243	0.343508163184509	-	.	gene_id "ENSRNOG00000021310"; transcript_id "ENSRNOG00000021310_tx_4"; exon_id "10_39745074_39745243_-"; exonnum "10"; txlen "1676";
10	ENSEMBL114_rn	exon	39745074	39745243	0.252282648920189	-	.	gene_id "ENSRNOG00000021310"; transcript_id "ENSRNOG00000021310_tx_5"; exon_id "10_39745074_39745243_-"; exonnum "9"; txlen "1487";
10	ENSEMBL114_rn	exon	39745074	39745243	0.148374896364741	-	.	gene_id "ENSRNOG00000021310"; transcript_id "ENSRNOG00000021310_tx_6"; exon_id "10_39745074_39745243_-"; exonnum "11"; txlen "1803";
10	ensembl	exon	39748803	39748969	0	-	.	gene_id "ENSRNOG00000021310"; gene_version "7"; transcript_id "ENSRNOT00000037274"; transcript_version "7"; exon_number "9"; gene_name "Slc36a3"; gene_source "ensembl"; gene_biotype "protein_coding"; transcript_name "Slc36a3-201"; transcript_source "ensembl"; transcript_biotype "protein_coding"; exon_id "ENSRNOE00000214966"; exon_version "1"; tag "Ensembl_canonical";
10	ensembl	CDS	39748803	39748969	0	-	0	gene_id "ENSRNOG00000021310"; gene_version "7"; transcript_id "ENSRNOT00000037274"; transcript_version "7"; exon_number "9"; gene_name "Slc36a3"; gene_source "ensembl"; gene_biotype "protein_coding"; transcript_name "Slc36a3-201"; transcript_source "ensembl"; transcript_biotype "protein_coding"; protein_id "ENSRNOP00000037827"; protein_version "4"; tag "Ensembl_canonical";
10	ENSEMBL114_rn	exon	39748803	39748969	3.63015554624443	-	.	gene_id "ENSRNOG00000021310"; transcript_id "ENSRNOG00000021310_tx_1"; exon_id "10_39748803_39748969_-"; exonnum "3"; txlen "998";
10	ENSEMBL114_rn	exon	39748803	39748969	0.665491936660685	-	.	gene_id "ENSRNOG00000021310"; transcript_id "ENSRNOG00000021310_tx_2"; exon_id "10_39748803_39748969_-"; exonnum "7"; txlen "1730";
10	ENSEMBL114_rn	exon	39748803	39748969	0.611811865108111	-	.	gene_id "ENSRNOG00000021310"; transcript_id "ENSRNOG00000021310_tx_3"; exon_id "10_39748803_39748969_-"; exonnum "11"; txlen "1858";
10	ENSEMBL114_rn	exon	39748803	39748969	0.343508163184509	-	.	gene_id "ENSRNOG00000021310"; transcript_id "ENSRNOG00000021310_tx_4"; exon_id "10_39748803_39748969_-"; exonnum "9"; txlen "1676";
10	ENSEMBL114_rn	exon	39748803	39748969	0.252282648920189	-	.	gene_id "ENSRNOG00000021310"; transcript_id "ENSRNOG00000021310_tx_5"; exon_id "10_39748803_39748969_-"; exonnum "8"; txlen "1487";
10	ENSEMBL114_rn	exon	39748803	39748969	0.148374896364741	-	.	gene_id "ENSRNOG00000021310"; transcript_id "ENSRNOG00000021310_tx_6"; exon_id "10_39748803_39748969_-"; exonnum "10"; txlen "1803";
10	ensembl	exon	39750808	39750903	0	-	.	gene_id "ENSRNOG00000021310"; gene_version "7"; transcript_id "ENSRNOT00000037274"; transcript_version "7"; exon_number "8"; gene_name "Slc36a3"; gene_source "ensembl"; gene_biotype "protein_coding"; transcript_name "Slc36a3-201"; transcript_source "ensembl"; transcript_biotype "protein_coding"; exon_id "ENSRNOE00000214977"; exon_version "1"; tag "Ensembl_canonical";
10	ensembl	CDS	39750808	39750903	0	-	0	gene_id "ENSRNOG00000021310"; gene_version "7"; transcript_id "ENSRNOT00000037274"; transcript_version "7"; exon_number "8"; gene_name "Slc36a3"; gene_source "ensembl"; gene_biotype "protein_coding"; transcript_name "Slc36a3-201"; transcript_source "ensembl"; transcript_biotype "protein_coding"; protein_id "ENSRNOP00000037827"; protein_version "4"; tag "Ensembl_canonical";
10	ENSEMBL114_rn	exon	39750808	39750903	3.63015554624443	-	.	gene_id "ENSRNOG00000021310"; transcript_id "ENSRNOG00000021310_tx_1"; exon_id "10_39750808_39750903_-"; exonnum "2"; txlen "998";
10	ENSEMBL114_rn	exon	39750808	39750903	0.665491936660685	-	.	gene_id "ENSRNOG00000021310"; transcript_id "ENSRNOG00000021310_tx_2"; exon_id "10_39750808_39750903_-"; exonnum "6"; txlen "1730";
10	ENSEMBL114_rn	exon	39750808	39750903	0.611811865108111	-	.	gene_id "ENSRNOG00000021310"; transcript_id "ENSRNOG00000021310_tx_3"; exon_id "10_39750808_39750903_-"; exonnum "10"; txlen "1858";
10	ENSEMBL114_rn	exon	39750808	39750903	0.343508163184509	-	.	gene_id "ENSRNOG00000021310"; transcript_id "ENSRNOG00000021310_tx_4"; exon_id "10_39750808_39750903_-"; exonnum "8"; txlen "1676";
10	ENSEMBL114_rn	exon	39750808	39750903	0.252282648920189	-	.	gene_id "ENSRNOG00000021310"; transcript_id "ENSRNOG00000021310_tx_5"; exon_id "10_39750808_39750903_-"; exonnum "7"; txlen "1487";
10	ENSEMBL114_rn	exon	39750808	39750903	0.148374896364741	-	.	gene_id "ENSRNOG00000021310"; transcript_id "ENSRNOG00000021310_tx_6"; exon_id "10_39750808_39750903_-"; exonnum "9"; txlen "1803";
10	sraer114_ss	exon	39753509	39753723	3.63015554624443	-	.	gene_id "ENSRNOG00000021310"; transcript_id "ENSRNOG00000021310_tx_1"; exon_id "10_39753509_39753723_-"; exonnum "1"; txlen "998";
10	ensembl	exon	39754883	39755101	0	-	.	gene_id "ENSRNOG00000021310"; gene_version "7"; transcript_id "ENSRNOT00000037274"; transcript_version "7"; exon_number "7"; gene_name "Slc36a3"; gene_source "ensembl"; gene_biotype "protein_coding"; transcript_name "Slc36a3-201"; transcript_source "ensembl"; transcript_biotype "protein_coding"; exon_id "ENSRNOE00000214984"; exon_version "1"; tag "Ensembl_canonical";
10	ensembl	CDS	39754883	39755101	0	-	0	gene_id "ENSRNOG00000021310"; gene_version "7"; transcript_id "ENSRNOT00000037274"; transcript_version "7"; exon_number "7"; gene_name "Slc36a3"; gene_source "ensembl"; gene_biotype "protein_coding"; transcript_name "Slc36a3-201"; transcript_source "ensembl"; transcript_biotype "protein_coding"; protein_id "ENSRNOP00000037827"; protein_version "4"; tag "Ensembl_canonical";
10	ENSEMBL114_rn	exon	39754883	39755101	0.665491936660685	-	.	gene_id "ENSRNOG00000021310"; transcript_id "ENSRNOG00000021310_tx_2"; exon_id "10_39754883_39755101_-"; exonnum "5"; txlen "1730";
10	ENSEMBL114_rn	exon	39754883	39755101	0.611811865108111	-	.	gene_id "ENSRNOG00000021310"; transcript_id "ENSRNOG00000021310_tx_3"; exon_id "10_39754883_39755101_-"; exonnum "9"; txlen "1858";
10	ENSEMBL114_rn	exon	39754883	39755101	0.343508163184509	-	.	gene_id "ENSRNOG00000021310"; transcript_id "ENSRNOG00000021310_tx_4"; exon_id "10_39754883_39755101_-"; exonnum "7"; txlen "1676";
10	ENSEMBL114_rn	exon	39754883	39755101	0.252282648920189	-	.	gene_id "ENSRNOG00000021310"; transcript_id "ENSRNOG00000021310_tx_5"; exon_id "10_39754883_39755101_-"; exonnum "6"; txlen "1487";
10	ENSEMBL114_rn	exon	39754883	39755101	0.148374896364741	-	.	gene_id "ENSRNOG00000021310"; transcript_id "ENSRNOG00000021310_tx_6"; exon_id "10_39754883_39755101_-"; exonnum "8"; txlen "1803";
10	ensembl	exon	39756958	39757042	0	-	.	gene_id "ENSRNOG00000021310"; gene_version "7"; transcript_id "ENSRNOT00000037274"; transcript_version "7"; exon_number "6"; gene_name "Slc36a3"; gene_source "ensembl"; gene_biotype "protein_coding"; transcript_name "Slc36a3-201"; transcript_source "ensembl"; transcript_biotype "protein_coding"; exon_id "ENSRNOE00000214991"; exon_version "1"; tag "Ensembl_canonical";
10	ensembl	CDS	39756958	39757042	0	-	1	gene_id "ENSRNOG00000021310"; gene_version "7"; transcript_id "ENSRNOT00000037274"; transcript_version "7"; exon_number "6"; gene_name "Slc36a3"; gene_source "ensembl"; gene_biotype "protein_coding"; transcript_name "Slc36a3-201"; transcript_source "ensembl"; transcript_biotype "protein_coding"; protein_id "ENSRNOP00000037827"; protein_version "4"; tag "Ensembl_canonical";
10	ENSEMBL114_rn	exon	39756958	39757042	0.665491936660685	-	.	gene_id "ENSRNOG00000021310"; transcript_id "ENSRNOG00000021310_tx_2"; exon_id "10_39756958_39757042_-"; exonnum "4"; txlen "1730";
10	ENSEMBL114_rn	exon	39756958	39757042	0.611811865108111	-	.	gene_id "ENSRNOG00000021310"; transcript_id "ENSRNOG00000021310_tx_3"; exon_id "10_39756958_39757042_-"; exonnum "8"; txlen "1858";
10	ENSEMBL114_rn	exon	39756958	39757042	0.343508163184509	-	.	gene_id "ENSRNOG00000021310"; transcript_id "ENSRNOG00000021310_tx_4"; exon_id "10_39756958_39757042_-"; exonnum "6"; txlen "1676";
10	ENSEMBL114_rn	exon	39756958	39757042	0.252282648920189	-	.	gene_id "ENSRNOG00000021310"; transcript_id "ENSRNOG00000021310_tx_5"; exon_id "10_39756958_39757042_-"; exonnum "5"; txlen "1487";
10	ENSEMBL114_rn	exon	39756958	39757042	0.148374896364741	-	.	gene_id "ENSRNOG00000021310"; transcript_id "ENSRNOG00000021310_tx_6"; exon_id "10_39756958_39757042_-"; exonnum "7"; txlen "1803";
10	ensembl	exon	39761986	39762081	0	-	.	gene_id "ENSRNOG00000021310"; gene_version "7"; transcript_id "ENSRNOT00000037274"; transcript_version "7"; exon_number "5"; gene_name "Slc36a3"; gene_source "ensembl"; gene_biotype "protein_coding"; transcript_name "Slc36a3-201"; transcript_source "ensembl"; transcript_biotype "protein_coding"; exon_id "ENSRNOE00000214999"; exon_version "1"; tag "Ensembl_canonical";
10	ensembl	CDS	39761986	39762081	0	-	1	gene_id "ENSRNOG00000021310"; gene_version "7"; transcript_id "ENSRNOT00000037274"; transcript_version "7"; exon_number "5"; gene_name "Slc36a3"; gene_source "ensembl"; gene_biotype "protein_coding"; transcript_name "Slc36a3-201"; transcript_source "ensembl"; transcript_biotype "protein_coding"; protein_id "ENSRNOP00000037827"; protein_version "4"; tag "Ensembl_canonical";
10	ENSEMBL114_rn	exon	39761986	39762081	0.665491936660685	-	.	gene_id "ENSRNOG00000021310"; transcript_id "ENSRNOG00000021310_tx_2"; exon_id "10_39761986_39762081_-"; exonnum "3"; txlen "1730";
10	ENSEMBL114_rn	exon	39761986	39762081	0.611811865108111	-	.	gene_id "ENSRNOG00000021310"; transcript_id "ENSRNOG00000021310_tx_3"; exon_id "10_39761986_39762081_-"; exonnum "7"; txlen "1858";
10	ENSEMBL114_rn	exon	39761986	39762081	0.343508163184509	-	.	gene_id "ENSRNOG00000021310"; transcript_id "ENSRNOG00000021310_tx_4"; exon_id "10_39761986_39762081_-"; exonnum "5"; txlen "1676";
10	ENSEMBL114_rn	exon	39761986	39762081	0.252282648920189	-	.	gene_id "ENSRNOG00000021310"; transcript_id "ENSRNOG00000021310_tx_5"; exon_id "10_39761986_39762081_-"; exonnum "4"; txlen "1487";
10	ENSEMBL114_rn	exon	39761986	39762081	0.148374896364741	-	.	gene_id "ENSRNOG00000021310"; transcript_id "ENSRNOG00000021310_tx_6"; exon_id "10_39761986_39762081_-"; exonnum "6"; txlen "1803";
10	ensembl	exon	39765564	39765652	0	-	.	gene_id "ENSRNOG00000021310"; gene_version "7"; transcript_id "ENSRNOT00000037274"; transcript_version "7"; exon_number "4"; gene_name "Slc36a3"; gene_source "ensembl"; gene_biotype "protein_coding"; transcript_name "Slc36a3-201"; transcript_source "ensembl"; transcript_biotype "protein_coding"; exon_id "ENSRNOE00000215006"; exon_version "1"; tag "Ensembl_canonical";
10	ensembl	CDS	39765564	39765652	0	-	0	gene_id "ENSRNOG00000021310"; gene_version "7"; transcript_id "ENSRNOT00000037274"; transcript_version "7"; exon_number "4"; gene_name "Slc36a3"; gene_source "ensembl"; gene_biotype "protein_coding"; transcript_name "Slc36a3-201"; transcript_source "ensembl"; transcript_biotype "protein_coding"; protein_id "ENSRNOP00000037827"; protein_version "4"; tag "Ensembl_canonical";
10	ENSEMBL114_rn	exon	39765564	39765652	0.665491936660685	-	.	gene_id "ENSRNOG00000021310"; transcript_id "ENSRNOG00000021310_tx_2"; exon_id "10_39765564_39765652_-"; exonnum "2"; txlen "1730";
10	ENSEMBL114_rn	exon	39765564	39765652	0.611811865108111	-	.	gene_id "ENSRNOG00000021310"; transcript_id "ENSRNOG00000021310_tx_3"; exon_id "10_39765564_39765652_-"; exonnum "6"; txlen "1858";
10	ENSEMBL114_rn	exon	39765564	39765652	0.343508163184509	-	.	gene_id "ENSRNOG00000021310"; transcript_id "ENSRNOG00000021310_tx_4"; exon_id "10_39765564_39765652_-"; exonnum "4"; txlen "1676";
10	ENSEMBL114_rn	exon	39765564	39765652	0.252282648920189	-	.	gene_id "ENSRNOG00000021310"; transcript_id "ENSRNOG00000021310_tx_5"; exon_id "10_39765564_39765652_-"; exonnum "3"; txlen "1487";
10	ENSEMBL114_rn	exon	39765564	39765652	0.148374896364741	-	.	gene_id "ENSRNOG00000021310"; transcript_id "ENSRNOG00000021310_tx_6"; exon_id "10_39765564_39765652_-"; exonnum "5"; txlen "1803";
10	sraer114_ss	exon	39766210	39766667	0.665491936660685	-	.	gene_id "ENSRNOG00000021310"; transcript_id "ENSRNOG00000021310_tx_2"; exon_id "10_39766210_39766667_-"; exonnum "1"; txlen "1730";
10	ensembl	exon	39767953	39768043	0	-	.	gene_id "ENSRNOG00000021310"; gene_version "7"; transcript_id "ENSRNOT00000037274"; transcript_version "7"; exon_number "3"; gene_name "Slc36a3"; gene_source "ensembl"; gene_biotype "protein_coding"; transcript_name "Slc36a3-201"; transcript_source "ensembl"; transcript_biotype "protein_coding"; exon_id "ENSRNOE00000215017"; exon_version "1"; tag "Ensembl_canonical";
10	ensembl	CDS	39767953	39768043	0	-	1	gene_id "ENSRNOG00000021310"; gene_version "7"; transcript_id "ENSRNOT00000037274"; transcript_version "7"; exon_number "3"; gene_name "Slc36a3"; gene_source "ensembl"; gene_biotype "protein_coding"; transcript_name "Slc36a3-201"; transcript_source "ensembl"; transcript_biotype "protein_coding"; protein_id "ENSRNOP00000037827"; protein_version "4"; tag "Ensembl_canonical";
10	ENSEMBL114_rn	exon	39767953	39768043	0.611811865108111	-	.	gene_id "ENSRNOG00000021310"; transcript_id "ENSRNOG00000021310_tx_3"; exon_id "10_39767953_39768043_-"; exonnum "5"; txlen "1858";
10	ENSEMBL114_rn	exon	39767953	39768043	0.343508163184509	-	.	gene_id "ENSRNOG00000021310"; transcript_id "ENSRNOG00000021310_tx_4"; exon_id "10_39767953_39768043_-"; exonnum "3"; txlen "1676";
10	ENSEMBL114_rn	exon	39767953	39768043	0.252282648920189	-	.	gene_id "ENSRNOG00000021310"; transcript_id "ENSRNOG00000021310_tx_5"; exon_id "10_39767953_39768043_-"; exonnum "2"; txlen "1487";
10	ENSEMBL114_rn	exon	39767953	39768043	0.148374896364741	-	.	gene_id "ENSRNOG00000021310"; transcript_id "ENSRNOG00000021310_tx_6"; exon_id "10_39767953_39768043_-"; exonnum "4"; txlen "1803";
10	sraer114_ss	exon	39769519	39769642	0.252282648920189	-	.	gene_id "ENSRNOG00000021310"; transcript_id "ENSRNOG00000021310_tx_5"; exon_id "10_39769519_39769642_-"; exonnum "1"; txlen "1487";
10	ensembl	CDS	39770749	39770900	0	-	0	gene_id "ENSRNOG00000021310"; gene_version "7"; transcript_id "ENSRNOT00000037274"; transcript_version "7"; exon_number "2"; gene_name "Slc36a3"; gene_source "ensembl"; gene_biotype "protein_coding"; transcript_name "Slc36a3-201"; transcript_source "ensembl"; transcript_biotype "protein_coding"; protein_id "ENSRNOP00000037827"; protein_version "4"; tag "Ensembl_canonical";
10	ensembl	exon	39770749	39771016	0	-	.	gene_id "ENSRNOG00000021310"; gene_version "7"; transcript_id "ENSRNOT00000037274"; transcript_version "7"; exon_number "2"; gene_name "Slc36a3"; gene_source "ensembl"; gene_biotype "protein_coding"; transcript_name "Slc36a3-201"; transcript_source "ensembl"; transcript_biotype "protein_coding"; exon_id "ENSRNOE00000397732"; exon_version "1"; tag "Ensembl_canonical";
10	ENSEMBL114_rn	exon	39770749	39771016	0.611811865108111	-	.	gene_id "ENSRNOG00000021310"; transcript_id "ENSRNOG00000021310_tx_3"; exon_id "10_39770749_39771016_-"; exonnum "4"; txlen "1858";
10	ENSEMBL114_rn	exon	39770749	39771016	0.343508163184509	-	.	gene_id "ENSRNOG00000021310"; transcript_id "ENSRNOG00000021310_tx_4"; exon_id "10_39770749_39771016_-"; exonnum "2"; txlen "1676";
10	ENSEMBL114_rn	exon	39770749	39771016	0.148374896364741	-	.	gene_id "ENSRNOG00000021310"; transcript_id "ENSRNOG00000021310_tx_6"; exon_id "10_39770749_39771016_-"; exonnum "3"; txlen "1803";
10	ensembl	start_codon	39770898	39770900	0	-	0	gene_id "ENSRNOG00000021310"; gene_version "7"; transcript_id "ENSRNOT00000037274"; transcript_version "7"; exon_number "2"; gene_name "Slc36a3"; gene_source "ensembl"; gene_biotype "protein_coding"; transcript_name "Slc36a3-201"; transcript_source "ensembl"; transcript_biotype "protein_coding"; tag "Ensembl_canonical";
10	ensembl	five_prime_utr	39770901	39771016	0	-	.	gene_id "ENSRNOG00000021310"; gene_version "7"; transcript_id "ENSRNOT00000037274"; transcript_version "7"; gene_name "Slc36a3"; gene_source "ensembl"; gene_biotype "protein_coding"; transcript_name "Slc36a3-201"; transcript_source "ensembl"; transcript_biotype "protein_coding"; tag "Ensembl_canonical";
10	sraer114_mid	exon	39771168	39771222	0.611811865108111	-	.	gene_id "ENSRNOG00000021310"; transcript_id "ENSRNOG00000021310_tx_3"; exon_id "10_39771168_39771222_-"; exonnum "3"; txlen "1858";
10	ensembl	exon	39771168	39771261	0	-	.	gene_id "ENSRNOG00000021310"; gene_version "7"; transcript_id "ENSRNOT00000037274"; transcript_version "7"; exon_number "1"; gene_name "Slc36a3"; gene_source "ensembl"; gene_biotype "protein_coding"; transcript_name "Slc36a3-201"; transcript_source "ensembl"; transcript_biotype "protein_coding"; exon_id "ENSRNOE00000397733"; exon_version "3"; tag "Ensembl_canonical";
10	ensembl	five_prime_utr	39771168	39771261	0	-	.	gene_id "ENSRNOG00000021310"; gene_version "7"; transcript_id "ENSRNOT00000037274"; transcript_version "7"; gene_name "Slc36a3"; gene_source "ensembl"; gene_biotype "protein_coding"; transcript_name "Slc36a3-201"; transcript_source "ensembl"; transcript_biotype "protein_coding"; tag "Ensembl_canonical";
10	sraer114_mid	exon	39771574	39771700	0.611811865108111	-	.	gene_id "ENSRNOG00000021310"; transcript_id "ENSRNOG00000021310_tx_3"; exon_id "10_39771574_39771700_-"; exonnum "2"; txlen "1858";
10	sraer114_mid	exon	39771574	39771700	0.148374896364741	-	.	gene_id "ENSRNOG00000021310"; transcript_id "ENSRNOG00000021310_tx_6"; exon_id "10_39771574_39771700_-"; exonnum "2"; txlen "1803";
10	sraer114_ss	exon	39774007	39774051	0.611811865108111	-	.	gene_id "ENSRNOG00000021310"; transcript_id "ENSRNOG00000021310_tx_3"; exon_id "10_39774007_39774051_-"; exonnum "1"; txlen "1858";
10	sraer114_ss	exon	39774007	39774051	0.343508163184509	-	.	gene_id "ENSRNOG00000021310"; transcript_id "ENSRNOG00000021310_tx_4"; exon_id "10_39774007_39774051_-"; exonnum "1"; txlen "1676";
10	sraer114_ss	exon	39774007	39774051	0.148374896364741	-	.	gene_id "ENSRNOG00000021310"; transcript_id "ENSRNOG00000021310_tx_6"; exon_id "10_39774007_39774051_-"; exonnum "1"; txlen "1803";
10	ensembl	three_prime_utr	39778693	39779533	0	-	.	gene_id "ENSRNOG00000011892"; gene_version "8"; transcript_id "ENSRNOT00000016440"; transcript_version "8"; gene_name "Slc36a2"; gene_source "ensembl"; gene_biotype "protein_coding"; transcript_name "Slc36a2-201"; transcript_source "ensembl"; transcript_biotype "protein_coding"; tag "Ensembl_canonical";
10	ensembl	three_prime_utr	39778693	39779533	0	-	.	gene_id "ENSRNOG00000011892"; gene_version "8"; transcript_id "ENSRNOT00000111227"; transcript_version "2"; gene_name "Slc36a2"; gene_source "ensembl"; gene_biotype "protein_coding"; transcript_name "Slc36a2-202"; transcript_source "ensembl"; transcript_biotype "protein_coding";
10	ensembl	exon	39778693	39779805	0	-	.	gene_id "ENSRNOG00000011892"; gene_version "8"; transcript_id "ENSRNOT00000016440"; transcript_version "8"; exon_number "10"; gene_name "Slc36a2"; gene_source "ensembl"; gene_biotype "protein_coding"; transcript_name "Slc36a2-201"; transcript_source "ensembl"; transcript_biotype "protein_coding"; exon_id "ENSRNOE00000117099"; exon_version "8"; tag "Ensembl_canonical";
10	ensembl	exon	39778693	39779805	0	-	.	gene_id "ENSRNOG00000011892"; gene_version "8"; transcript_id "ENSRNOT00000111227"; transcript_version "2"; exon_number "10"; gene_name "Slc36a2"; gene_source "ensembl"; gene_biotype "protein_coding"; transcript_name "Slc36a2-202"; transcript_source "ensembl"; transcript_biotype "protein_coding"; exon_id "ENSRNOE00000117099"; exon_version "8";
10	ensembl	gene	39778693	39806773	0	-	.	gene_id "ENSRNOG00000011892"; gene_version "8"; gene_name "Slc36a2"; gene_source "ensembl"; gene_biotype "protein_coding";
10	ensembl	transcript	39778693	39806773	0	-	.	gene_id "ENSRNOG00000011892"; gene_version "8"; transcript_id "ENSRNOT00000016440"; transcript_version "8"; gene_name "Slc36a2"; gene_source "ensembl"; gene_biotype "protein_coding"; transcript_name "Slc36a2-201"; transcript_source "ensembl"; transcript_biotype "protein_coding"; tag "Ensembl_canonical";
10	ensembl	transcript	39778693	39806773	0	-	.	gene_id "ENSRNOG00000011892"; gene_version "8"; transcript_id "ENSRNOT00000111227"; transcript_version "2"; gene_name "Slc36a2"; gene_source "ensembl"; gene_biotype "protein_coding"; transcript_name "Slc36a2-202"; transcript_source "ensembl"; transcript_biotype "protein_coding";
10	ensembl	stop_codon	39779534	39779536	0	-	0	gene_id "ENSRNOG00000011892"; gene_version "8"; transcript_id "ENSRNOT00000016440"; transcript_version "8"; exon_number "10"; gene_name "Slc36a2"; gene_source "ensembl"; gene_biotype "protein_coding"; transcript_name "Slc36a2-201"; transcript_source "ensembl"; transcript_biotype "protein_coding"; tag "Ensembl_canonical";
10	ensembl	stop_codon	39779534	39779536	0	-	0	gene_id "ENSRNOG00000011892"; gene_version "8"; transcript_id "ENSRNOT00000111227"; transcript_version "2"; exon_number "10"; gene_name "Slc36a2"; gene_source "ensembl"; gene_biotype "protein_coding"; transcript_name "Slc36a2-202"; transcript_source "ensembl"; transcript_biotype "protein_coding";
10	ensembl	CDS	39779537	39779805	0	-	2	gene_id "ENSRNOG00000011892"; gene_version "8"; transcript_id "ENSRNOT00000016440"; transcript_version "8"; exon_number "10"; gene_name "Slc36a2"; gene_source "ensembl"; gene_biotype "protein_coding"; transcript_name "Slc36a2-201"; transcript_source "ensembl"; transcript_biotype "protein_coding"; protein_id "ENSRNOP00000016440"; protein_version "4"; tag "Ensembl_canonical";
10	ensembl	CDS	39779537	39779805	0	-	2	gene_id "ENSRNOG00000011892"; gene_version "8"; transcript_id "ENSRNOT00000111227"; transcript_version "2"; exon_number "10"; gene_name "Slc36a2"; gene_source "ensembl"; gene_biotype "protein_coding"; transcript_name "Slc36a2-202"; transcript_source "ensembl"; transcript_biotype "protein_coding"; protein_id "ENSRNOP00000085527"; protein_version "1";
10	ensembl	exon	39783604	39783773	0	-	.	gene_id "ENSRNOG00000011892"; gene_version "8"; transcript_id "ENSRNOT00000016440"; transcript_version "8"; exon_number "9"; gene_name "Slc36a2"; gene_source "ensembl"; gene_biotype "protein_coding"; transcript_name "Slc36a2-201"; transcript_source "ensembl"; transcript_biotype "protein_coding"; exon_id "ENSRNOE00000469474"; exon_version "1"; tag "Ensembl_canonical";
10	ensembl	CDS	39783604	39783773	0	-	1	gene_id "ENSRNOG00000011892"; gene_version "8"; transcript_id "ENSRNOT00000016440"; transcript_version "8"; exon_number "9"; gene_name "Slc36a2"; gene_source "ensembl"; gene_biotype "protein_coding"; transcript_name "Slc36a2-201"; transcript_source "ensembl"; transcript_biotype "protein_coding"; protein_id "ENSRNOP00000016440"; protein_version "4"; tag "Ensembl_canonical";
10	ensembl	exon	39783604	39783773	0	-	.	gene_id "ENSRNOG00000011892"; gene_version "8"; transcript_id "ENSRNOT00000111227"; transcript_version "2"; exon_number "9"; gene_name "Slc36a2"; gene_source "ensembl"; gene_biotype "protein_coding"; transcript_name "Slc36a2-202"; transcript_source "ensembl"; transcript_biotype "protein_coding"; exon_id "ENSRNOE00000469474"; exon_version "1";
10	ensembl	CDS	39783604	39783773	0	-	1	gene_id "ENSRNOG00000011892"; gene_version "8"; transcript_id "ENSRNOT00000111227"; transcript_version "2"; exon_number "9"; gene_name "Slc36a2"; gene_source "ensembl"; gene_biotype "protein_coding"; transcript_name "Slc36a2-202"; transcript_source "ensembl"; transcript_biotype "protein_coding"; protein_id "ENSRNOP00000085527"; protein_version "1";
10	ensembl	exon	39785301	39785467	0	-	.	gene_id "ENSRNOG00000011892"; gene_version "8"; transcript_id "ENSRNOT00000016440"; transcript_version "8"; exon_number "8"; gene_name "Slc36a2"; gene_source "ensembl"; gene_biotype "protein_coding"; transcript_name "Slc36a2-201"; transcript_source "ensembl"; transcript_biotype "protein_coding"; exon_id "ENSRNOE00000484901"; exon_version "1"; tag "Ensembl_canonical";
10	ensembl	CDS	39785301	39785467	0	-	0	gene_id "ENSRNOG00000011892"; gene_version "8"; transcript_id "ENSRNOT00000016440"; transcript_version "8"; exon_number "8"; gene_name "Slc36a2"; gene_source "ensembl"; gene_biotype "protein_coding"; transcript_name "Slc36a2-201"; transcript_source "ensembl"; transcript_biotype "protein_coding"; protein_id "ENSRNOP00000016440"; protein_version "4"; tag "Ensembl_canonical";
10	ensembl	exon	39785301	39785467	0	-	.	gene_id "ENSRNOG00000011892"; gene_version "8"; transcript_id "ENSRNOT00000111227"; transcript_version "2"; exon_number "8"; gene_name "Slc36a2"; gene_source "ensembl"; gene_biotype "protein_coding"; transcript_name "Slc36a2-202"; transcript_source "ensembl"; transcript_biotype "protein_coding"; exon_id "ENSRNOE00000484901"; exon_version "1";
10	ensembl	CDS	39785301	39785467	0	-	0	gene_id "ENSRNOG00000011892"; gene_version "8"; transcript_id "ENSRNOT00000111227"; transcript_version "2"; exon_number "8"; gene_name "Slc36a2"; gene_source "ensembl"; gene_biotype "protein_coding"; transcript_name "Slc36a2-202"; transcript_source "ensembl"; transcript_biotype "protein_coding"; protein_id "ENSRNOP00000085527"; protein_version "1";
10	ensembl	exon	39789662	39789760	0	-	.	gene_id "ENSRNOG00000011892"; gene_version "8"; transcript_id "ENSRNOT00000016440"; transcript_version "8"; exon_number "7"; gene_name "Slc36a2"; gene_source "ensembl"; gene_biotype "protein_coding"; transcript_name "Slc36a2-201"; transcript_source "ensembl"; transcript_biotype "protein_coding"; exon_id "ENSRNOE00000116709"; exon_version "1"; tag "Ensembl_canonical";
10	ensembl	CDS	39789662	39789760	0	-	0	gene_id "ENSRNOG00000011892"; gene_version "8"; transcript_id "ENSRNOT00000016440"; transcript_version "8"; exon_number "7"; gene_name "Slc36a2"; gene_source "ensembl"; gene_biotype "protein_coding"; transcript_name "Slc36a2-201"; transcript_source "ensembl"; transcript_biotype "protein_coding"; protein_id "ENSRNOP00000016440"; protein_version "4"; tag "Ensembl_canonical";
10	ensembl	exon	39790408	39790443	0	-	.	gene_id "ENSRNOG00000011892"; gene_version "8"; transcript_id "ENSRNOT00000111227"; transcript_version "2"; exon_number "7"; gene_name "Slc36a2"; gene_source "ensembl"; gene_biotype "protein_coding"; transcript_name "Slc36a2-202"; transcript_source "ensembl"; transcript_biotype "protein_coding"; exon_id "ENSRNOE00000602600"; exon_version "1";
10	ensembl	CDS	39790408	39790443	0	-	0	gene_id "ENSRNOG00000011892"; gene_version "8"; transcript_id "ENSRNOT00000111227"; transcript_version "2"; exon_number "7"; gene_name "Slc36a2"; gene_source "ensembl"; gene_biotype "protein_coding"; transcript_name "Slc36a2-202"; transcript_source "ensembl"; transcript_biotype "protein_coding"; protein_id "ENSRNOP00000085527"; protein_version "1";
10	ensembl	exon	39790495	39790719	0	-	.	gene_id "ENSRNOG00000011892"; gene_version "8"; transcript_id "ENSRNOT00000111227"; transcript_version "2"; exon_number "6"; gene_name "Slc36a2"; gene_source "ensembl"; gene_biotype "protein_coding"; transcript_name "Slc36a2-202"; transcript_source "ensembl"; transcript_biotype "protein_coding"; exon_id "ENSRNOE00000601756"; exon_version "1";
10	ensembl	CDS	39790495	39790719	0	-	0	gene_id "ENSRNOG00000011892"; gene_version "8"; transcript_id "ENSRNOT00000111227"; transcript_version "2"; exon_number "6"; gene_name "Slc36a2"; gene_source "ensembl"; gene_biotype "protein_coding"; transcript_name "Slc36a2-202"; transcript_source "ensembl"; transcript_biotype "protein_coding"; protein_id "ENSRNOP00000085527"; protein_version "1";
10	ensembl	exon	39790501	39790719	0	-	.	gene_id "ENSRNOG00000011892"; gene_version "8"; transcript_id "ENSRNOT00000016440"; transcript_version "8"; exon_number "6"; gene_name "Slc36a2"; gene_source "ensembl"; gene_biotype "protein_coding"; transcript_name "Slc36a2-201"; transcript_source "ensembl"; transcript_biotype "protein_coding"; exon_id "ENSRNOE00000478871"; exon_version "1"; tag "Ensembl_canonical";
10	ensembl	CDS	39790501	39790719	0	-	0	gene_id "ENSRNOG00000011892"; gene_version "8"; transcript_id "ENSRNOT00000016440"; transcript_version "8"; exon_number "6"; gene_name "Slc36a2"; gene_source "ensembl"; gene_biotype "protein_coding"; transcript_name "Slc36a2-201"; transcript_source "ensembl"; transcript_biotype "protein_coding"; protein_id "ENSRNOP00000016440"; protein_version "4"; tag "Ensembl_canonical";
10	ensembl	exon	39796490	39796574	0	-	.	gene_id "ENSRNOG00000011892"; gene_version "8"; transcript_id "ENSRNOT00000016440"; transcript_version "8"; exon_number "5"; gene_name "Slc36a2"; gene_source "ensembl"; gene_biotype "protein_coding"; transcript_name "Slc36a2-201"; transcript_source "ensembl"; transcript_biotype "protein_coding"; exon_id "ENSRNOE00000116310"; exon_version "1"; tag "Ensembl_canonical";
10	ensembl	CDS	39796490	39796574	0	-	1	gene_id "ENSRNOG00000011892"; gene_version "8"; transcript_id "ENSRNOT00000016440"; transcript_version "8"; exon_number "5"; gene_name "Slc36a2"; gene_source "ensembl"; gene_biotype "protein_coding"; transcript_name "Slc36a2-201"; transcript_source "ensembl"; transcript_biotype "protein_coding"; protein_id "ENSRNOP00000016440"; protein_version "4"; tag "Ensembl_canonical";
10	ensembl	exon	39796490	39796574	0	-	.	gene_id "ENSRNOG00000011892"; gene_version "8"; transcript_id "ENSRNOT00000111227"; transcript_version "2"; exon_number "5"; gene_name "Slc36a2"; gene_source "ensembl"; gene_biotype "protein_coding"; transcript_name "Slc36a2-202"; transcript_source "ensembl"; transcript_biotype "protein_coding"; exon_id "ENSRNOE00000116310"; exon_version "1";
10	ensembl	CDS	39796490	39796574	0	-	1	gene_id "ENSRNOG00000011892"; gene_version "8"; transcript_id "ENSRNOT00000111227"; transcript_version "2"; exon_number "5"; gene_name "Slc36a2"; gene_source "ensembl"; gene_biotype "protein_coding"; transcript_name "Slc36a2-202"; transcript_source "ensembl"; transcript_biotype "protein_coding"; protein_id "ENSRNOP00000085527"; protein_version "1";
10	ensembl	exon	39800937	39801032	0	-	.	gene_id "ENSRNOG00000011892"; gene_version "8"; transcript_id "ENSRNOT00000016440"; transcript_version "8"; exon_number "4"; gene_name "Slc36a2"; gene_source "ensembl"; gene_biotype "protein_coding"; transcript_name "Slc36a2-201"; transcript_source "ensembl"; transcript_biotype "protein_coding"; exon_id "ENSRNOE00000116099"; exon_version "1"; tag "Ensembl_canonical";
10	ensembl	CDS	39800937	39801032	0	-	1	gene_id "ENSRNOG00000011892"; gene_version "8"; transcript_id "ENSRNOT00000016440"; transcript_version "8"; exon_number "4"; gene_name "Slc36a2"; gene_source "ensembl"; gene_biotype "protein_coding"; transcript_name "Slc36a2-201"; transcript_source "ensembl"; transcript_biotype "protein_coding"; protein_id "ENSRNOP00000016440"; protein_version "4"; tag "Ensembl_canonical";
10	ensembl	exon	39800937	39801032	0	-	.	gene_id "ENSRNOG00000011892"; gene_version "8"; transcript_id "ENSRNOT00000111227"; transcript_version "2"; exon_number "4"; gene_name "Slc36a2"; gene_source "ensembl"; gene_biotype "protein_coding"; transcript_name "Slc36a2-202"; transcript_source "ensembl"; transcript_biotype "protein_coding"; exon_id "ENSRNOE00000116099"; exon_version "1";
10	ensembl	CDS	39800937	39801032	0	-	1	gene_id "ENSRNOG00000011892"; gene_version "8"; transcript_id "ENSRNOT00000111227"; transcript_version "2"; exon_number "4"; gene_name "Slc36a2"; gene_source "ensembl"; gene_biotype "protein_coding"; transcript_name "Slc36a2-202"; transcript_source "ensembl"; transcript_biotype "protein_coding"; protein_id "ENSRNOP00000085527"; protein_version "1";
10	ensembl	exon	39802261	39802349	0	-	.	gene_id "ENSRNOG00000011892"; gene_version "8"; transcript_id "ENSRNOT00000016440"; transcript_version "8"; exon_number "3"; gene_name "Slc36a2"; gene_source "ensembl"; gene_biotype "protein_coding"; transcript_name "Slc36a2-201"; transcript_source "ensembl"; transcript_biotype "protein_coding"; exon_id "ENSRNOE00000112637"; exon_version "1"; tag "Ensembl_canonical";
10	ensembl	CDS	39802261	39802349	0	-	0	gene_id "ENSRNOG00000011892"; gene_version "8"; transcript_id "ENSRNOT00000016440"; transcript_version "8"; exon_number "3"; gene_name "Slc36a2"; gene_source "ensembl"; gene_biotype "protein_coding"; transcript_name "Slc36a2-201"; transcript_source "ensembl"; transcript_biotype "protein_coding"; protein_id "ENSRNOP00000016440"; protein_version "4"; tag "Ensembl_canonical";
10	ensembl	exon	39802261	39802349	0	-	.	gene_id "ENSRNOG00000011892"; gene_version "8"; transcript_id "ENSRNOT00000111227"; transcript_version "2"; exon_number "3"; gene_name "Slc36a2"; gene_source "ensembl"; gene_biotype "protein_coding"; transcript_name "Slc36a2-202"; transcript_source "ensembl"; transcript_biotype "protein_coding"; exon_id "ENSRNOE00000112637"; exon_version "1";
10	ensembl	CDS	39802261	39802349	0	-	0	gene_id "ENSRNOG00000011892"; gene_version "8"; transcript_id "ENSRNOT00000111227"; transcript_version "2"; exon_number "3"; gene_name "Slc36a2"; gene_source "ensembl"; gene_biotype "protein_coding"; transcript_name "Slc36a2-202"; transcript_source "ensembl"; transcript_biotype "protein_coding"; protein_id "ENSRNOP00000085527"; protein_version "1";
10	ensembl	exon	39803186	39803276	0	-	.	gene_id "ENSRNOG00000011892"; gene_version "8"; transcript_id "ENSRNOT00000016440"; transcript_version "8"; exon_number "2"; gene_name "Slc36a2"; gene_source "ensembl"; gene_biotype "protein_coding"; transcript_name "Slc36a2-201"; transcript_source "ensembl"; transcript_biotype "protein_coding"; exon_id "ENSRNOE00000496325"; exon_version "1"; tag "Ensembl_canonical";
10	ensembl	CDS	39803186	39803276	0	-	1	gene_id "ENSRNOG00000011892"; gene_version "8"; transcript_id "ENSRNOT00000016440"; transcript_version "8"; exon_number "2"; gene_name "Slc36a2"; gene_source "ensembl"; gene_biotype "protein_coding"; transcript_name "Slc36a2-201"; transcript_source "ensembl"; transcript_biotype "protein_coding"; protein_id "ENSRNOP00000016440"; protein_version "4"; tag "Ensembl_canonical";
10	ensembl	exon	39803186	39803276	0	-	.	gene_id "ENSRNOG00000011892"; gene_version "8"; transcript_id "ENSRNOT00000111227"; transcript_version "2"; exon_number "2"; gene_name "Slc36a2"; gene_source "ensembl"; gene_biotype "protein_coding"; transcript_name "Slc36a2-202"; transcript_source "ensembl"; transcript_biotype "protein_coding"; exon_id "ENSRNOE00000496325"; exon_version "1";
10	ensembl	CDS	39803186	39803276	0	-	1	gene_id "ENSRNOG00000011892"; gene_version "8"; transcript_id "ENSRNOT00000111227"; transcript_version "2"; exon_number "2"; gene_name "Slc36a2"; gene_source "ensembl"; gene_biotype "protein_coding"; transcript_name "Slc36a2-202"; transcript_source "ensembl"; transcript_biotype "protein_coding"; protein_id "ENSRNOP00000085527"; protein_version "1";
10	ensembl	CDS	39806508	39806665	0	-	0	gene_id "ENSRNOG00000011892"; gene_version "8"; transcript_id "ENSRNOT00000016440"; transcript_version "8"; exon_number "1"; gene_name "Slc36a2"; gene_source "ensembl"; gene_biotype "protein_coding"; transcript_name "Slc36a2-201"; transcript_source "ensembl"; transcript_biotype "protein_coding"; protein_id "ENSRNOP00000016440"; protein_version "4"; tag "Ensembl_canonical";
10	ensembl	CDS	39806508	39806665	0	-	0	gene_id "ENSRNOG00000011892"; gene_version "8"; transcript_id "ENSRNOT00000111227"; transcript_version "2"; exon_number "1"; gene_name "Slc36a2"; gene_source "ensembl"; gene_biotype "protein_coding"; transcript_name "Slc36a2-202"; transcript_source "ensembl"; transcript_biotype "protein_coding"; protein_id "ENSRNOP00000085527"; protein_version "1";
10	ensembl	exon	39806508	39806773	0	-	.	gene_id "ENSRNOG00000011892"; gene_version "8"; transcript_id "ENSRNOT00000016440"; transcript_version "8"; exon_number "1"; gene_name "Slc36a2"; gene_source "ensembl"; gene_biotype "protein_coding"; transcript_name "Slc36a2-201"; transcript_source "ensembl"; transcript_biotype "protein_coding"; exon_id "ENSRNOE00000115767"; exon_version "4"; tag "Ensembl_canonical";
10	ensembl	exon	39806508	39806773	0	-	.	gene_id "ENSRNOG00000011892"; gene_version "8"; transcript_id "ENSRNOT00000111227"; transcript_version "2"; exon_number "1"; gene_name "Slc36a2"; gene_source "ensembl"; gene_biotype "protein_coding"; transcript_name "Slc36a2-202"; transcript_source "ensembl"; transcript_biotype "protein_coding"; exon_id "ENSRNOE00000115767"; exon_version "4";
10	ensembl	start_codon	39806663	39806665	0	-	0	gene_id "ENSRNOG00000011892"; gene_version "8"; transcript_id "ENSRNOT00000016440"; transcript_version "8"; exon_number "1"; gene_name "Slc36a2"; gene_source "ensembl"; gene_biotype "protein_coding"; transcript_name "Slc36a2-201"; transcript_source "ensembl"; transcript_biotype "protein_coding"; tag "Ensembl_canonical";
10	ensembl	start_codon	39806663	39806665	0	-	0	gene_id "ENSRNOG00000011892"; gene_version "8"; transcript_id "ENSRNOT00000111227"; transcript_version "2"; exon_number "1"; gene_name "Slc36a2"; gene_source "ensembl"; gene_biotype "protein_coding"; transcript_name "Slc36a2-202"; transcript_source "ensembl"; transcript_biotype "protein_coding";
10	ensembl	five_prime_utr	39806666	39806773	0	-	.	gene_id "ENSRNOG00000011892"; gene_version "8"; transcript_id "ENSRNOT00000016440"; transcript_version "8"; gene_name "Slc36a2"; gene_source "ensembl"; gene_biotype "protein_coding"; transcript_name "Slc36a2-201"; transcript_source "ensembl"; transcript_biotype "protein_coding"; tag "Ensembl_canonical";
10	ensembl	five_prime_utr	39806666	39806773	0	-	.	gene_id "ENSRNOG00000011892"; gene_version "8"; transcript_id "ENSRNOT00000111227"; transcript_version "2"; gene_name "Slc36a2"; gene_source "ensembl"; gene_biotype "protein_coding"; transcript_name "Slc36a2-202"; transcript_source "ensembl"; transcript_biotype "protein_coding";
10	ensembl	exon	39813546	39814030	0	-	.	gene_id "ENSRNOG00000088422"; gene_version "1"; transcript_id "ENSRNOT00000135294"; transcript_version "1"; exon_number "2"; gene_source "ensembl"; gene_biotype "lncRNA"; transcript_source "ensembl"; transcript_biotype "lncRNA"; exon_id "ENSRNOE00000684988"; exon_version "1"; tag "Ensembl_canonical";
10	ensembl	gene	39813546	39819612	0	-	.	gene_id "ENSRNOG00000088422"; gene_version "1"; gene_source "ensembl"; gene_biotype "lncRNA";
10	ensembl	transcript	39813546	39819612	0	-	.	gene_id "ENSRNOG00000088422"; gene_version "1"; transcript_id "ENSRNOT00000135294"; transcript_version "1"; gene_source "ensembl"; gene_biotype "lncRNA"; transcript_source "ensembl"; transcript_biotype "lncRNA"; tag "Ensembl_canonical";
10	ensembl	exon	39813980	39814030	0	-	.	gene_id "ENSRNOG00000088422"; gene_version "1"; transcript_id "ENSRNOT00000158475"; transcript_version "1"; exon_number "3"; gene_source "ensembl"; gene_biotype "lncRNA"; transcript_source "ensembl"; transcript_biotype "lncRNA"; exon_id "ENSRNOE00000798334"; exon_version "1";
10	ensembl	transcript	39813980	39815342	0	-	.	gene_id "ENSRNOG00000088422"; gene_version "1"; transcript_id "ENSRNOT00000158475"; transcript_version "1"; gene_source "ensembl"; gene_biotype "lncRNA"; transcript_source "ensembl"; transcript_biotype "lncRNA";
10	ensembl	exon	39814804	39814874	0	-	.	gene_id "ENSRNOG00000088422"; gene_version "1"; transcript_id "ENSRNOT00000158475"; transcript_version "1"; exon_number "2"; gene_source "ensembl"; gene_biotype "lncRNA"; transcript_source "ensembl"; transcript_biotype "lncRNA"; exon_id "ENSRNOE00000817808"; exon_version "1";
10	ensembl	exon	39814981	39815342	0	-	.	gene_id "ENSRNOG00000088422"; gene_version "1"; transcript_id "ENSRNOT00000158475"; transcript_version "1"; exon_number "1"; gene_source "ensembl"; gene_biotype "lncRNA"; transcript_source "ensembl"; transcript_biotype "lncRNA"; exon_id "ENSRNOE00000800995"; exon_version "1";
10	ensembl	exon	39819218	39819612	0	-	.	gene_id "ENSRNOG00000088422"; gene_version "1"; transcript_id "ENSRNOT00000135294"; transcript_version "1"; exon_number "1"; gene_source "ensembl"; gene_biotype "lncRNA"; transcript_source "ensembl"; transcript_biotype "lncRNA"; exon_id "ENSRNOE00000744381"; exon_version "1"; tag "Ensembl_canonical";
10	sraer114_es	exon	39821338	39821823	0.0180872201939891	-	.	gene_id "ENSRNOG00000088422"; transcript_id "ENSRNOG00000088422_tx_7"; exon_id "10_39821338_39821823_-"; exonnum "3"; txlen "664";
10	sraer114_mid	exon	39822030	39822110	0.0180872201939891	-	.	gene_id "ENSRNOG00000088422"; transcript_id "ENSRNOG00000088422_tx_7"; exon_id "10_39822030_39822110_-"; exonnum "2"; txlen "664";
10	sraer114_mid	exon	39828184	39828280	0.0180872201939891	-	.	gene_id "ENSRNOG00000088422"; transcript_id "ENSRNOG00000088422_tx_7"; exon_id "10_39828184_39828280_-"; exonnum "1"; txlen "664";
10	sraer114_es	exon	39838822	39839569	0.16427187810013	-	.	gene_id "ENSRNOG00000088422"; transcript_id "ENSRNOG00000088422_tx_2"; exon_id "10_39838822_39839569_-"; exonnum "2"; txlen "926";
10	sraer114_es	exon	39838822	39839569	0.0317615065765324	-	.	gene_id "ENSRNOG00000088422"; transcript_id "ENSRNOG00000088422_tx_5"; exon_id "10_39838822_39839569_-"; exonnum "3"; txlen "1066";
10	sraer114_mid	exon	39842719	39842858	0.0317615065765324	-	.	gene_id "ENSRNOG00000088422"; transcript_id "ENSRNOG00000088422_tx_5"; exon_id "10_39842719_39842858_-"; exonnum "2"; txlen "1066";
10	sraer114_mid	exon	39860754	39860931	0.16427187810013	-	.	gene_id "ENSRNOG00000088422"; transcript_id "ENSRNOG00000088422_tx_2"; exon_id "10_39860754_39860931_-"; exonnum "1"; txlen "926";
10	sraer114_mid	exon	39860754	39860931	0.0317615065765324	-	.	gene_id "ENSRNOG00000088422"; transcript_id "ENSRNOG00000088422_tx_5"; exon_id "10_39860754_39860931_-"; exonnum "1"; txlen "1066";
10	ensembl	three_prime_utr	39864766	39866143	0	-	.	gene_id "ENSRNOG00000012575"; gene_version "9"; transcript_id "ENSRNOT00000058665"; transcript_version "6"; gene_name "Fat2"; gene_source "ensembl"; gene_biotype "protein_coding"; transcript_name "Fat2-201"; transcript_source "ensembl"; transcript_biotype "protein_coding"; tag "Ensembl_canonical";
10	ensembl	exon	39864766	39866676	0	-	.	gene_id "ENSRNOG00000012575"; gene_version "9"; transcript_id "ENSRNOT00000058665"; transcript_version "6"; exon_number "24"; gene_name "Fat2"; gene_source "ensembl"; gene_biotype "protein_coding"; transcript_name "Fat2-201"; transcript_source "ensembl"; transcript_biotype "protein_coding"; exon_id "ENSRNOE00000651302"; exon_version "1"; tag "Ensembl_canonical";
10	ENSEMBL114_rn	exon	39864766	39866676	4.63872575909263	-	.	gene_id "ENSRNOG00000012575"; transcript_id "ENSRNOG00000012575_tx_3"; exon_id "10_39864766_39866676_-"; exonnum "15"; txlen "6027";
10	ensembl	gene	39864766	39956902	0	-	.	gene_id "ENSRNOG00000012575"; gene_version "9"; gene_name "Fat2"; gene_source "ensembl"; gene_biotype "protein_coding";
10	ensembl	transcript	39864766	39956902	0	-	.	gene_id "ENSRNOG00000012575"; gene_version "9"; transcript_id "ENSRNOT00000058665"; transcript_version "6"; gene_name "Fat2"; gene_source "ensembl"; gene_biotype "protein_coding"; transcript_name "Fat2-201"; transcript_source "ensembl"; transcript_biotype "protein_coding"; tag "Ensembl_canonical";
10	ensembl	stop_codon	39866144	39866146	0	-	0	gene_id "ENSRNOG00000012575"; gene_version "9"; transcript_id "ENSRNOT00000058665"; transcript_version "6"; exon_number "24"; gene_name "Fat2"; gene_source "ensembl"; gene_biotype "protein_coding"; transcript_name "Fat2-201"; transcript_source "ensembl"; transcript_biotype "protein_coding"; tag "Ensembl_canonical";
10	ensembl	CDS	39866147	39866676	0	-	2	gene_id "ENSRNOG00000012575"; gene_version "9"; transcript_id "ENSRNOT00000058665"; transcript_version "6"; exon_number "24"; gene_name "Fat2"; gene_source "ensembl"; gene_biotype "protein_coding"; transcript_name "Fat2-201"; transcript_source "ensembl"; transcript_biotype "protein_coding"; protein_id "ENSRNOP00000055459"; protein_version "5"; tag "Ensembl_canonical";
10	ensembl	exon	39867702	39868159	0	-	.	gene_id "ENSRNOG00000012575"; gene_version "9"; transcript_id "ENSRNOT00000058665"; transcript_version "6"; exon_number "23"; gene_name "Fat2"; gene_source "ensembl"; gene_biotype "protein_coding"; transcript_name "Fat2-201"; transcript_source "ensembl"; transcript_biotype "protein_coding"; exon_id "ENSRNOE00000121823"; exon_version "1"; tag "Ensembl_canonical";
10	ensembl	CDS	39867702	39868159	0	-	1	gene_id "ENSRNOG00000012575"; gene_version "9"; transcript_id "ENSRNOT00000058665"; transcript_version "6"; exon_number "23"; gene_name "Fat2"; gene_source "ensembl"; gene_biotype "protein_coding"; transcript_name "Fat2-201"; transcript_source "ensembl"; transcript_biotype "protein_coding"; protein_id "ENSRNOP00000055459"; protein_version "5"; tag "Ensembl_canonical";
10	ENSEMBL114_rn	exon	39867702	39868159	4.63872575909263	-	.	gene_id "ENSRNOG00000012575"; transcript_id "ENSRNOG00000012575_tx_3"; exon_id "10_39867702_39868159_-"; exonnum "14"; txlen "6027";
10	ensembl	exon	39871132	39871285	0	-	.	gene_id "ENSRNOG00000012575"; gene_version "9"; transcript_id "ENSRNOT00000058665"; transcript_version "6"; exon_number "22"; gene_name "Fat2"; gene_source "ensembl"; gene_biotype "protein_coding"; transcript_name "Fat2-201"; transcript_source "ensembl"; transcript_biotype "protein_coding"; exon_id "ENSRNOE00000121715"; exon_version "1"; tag "Ensembl_canonical";
10	ensembl	CDS	39871132	39871285	0	-	2	gene_id "ENSRNOG00000012575"; gene_version "9"; transcript_id "ENSRNOT00000058665"; transcript_version "6"; exon_number "22"; gene_name "Fat2"; gene_source "ensembl"; gene_biotype "protein_coding"; transcript_name "Fat2-201"; transcript_source "ensembl"; transcript_biotype "protein_coding"; protein_id "ENSRNOP00000055459"; protein_version "5"; tag "Ensembl_canonical";
10	ENSEMBL114_rn	exon	39871132	39871285	4.63872575909263	-	.	gene_id "ENSRNOG00000012575"; transcript_id "ENSRNOG00000012575_tx_3"; exon_id "10_39871132_39871285_-"; exonnum "13"; txlen "6027";
10	ensembl	exon	39871518	39871959	0	-	.	gene_id "ENSRNOG00000012575"; gene_version "9"; transcript_id "ENSRNOT00000058665"; transcript_version "6"; exon_number "21"; gene_name "Fat2"; gene_source "ensembl"; gene_biotype "protein_coding"; transcript_name "Fat2-201"; transcript_source "ensembl"; transcript_biotype "protein_coding"; exon_id "ENSRNOE00000121627"; exon_version "1"; tag "Ensembl_canonical";
10	ensembl	CDS	39871518	39871959	0	-	0	gene_id "ENSRNOG00000012575"; gene_version "9"; transcript_id "ENSRNOT00000058665"; transcript_version "6"; exon_number "21"; gene_name "Fat2"; gene_source "ensembl"; gene_biotype "protein_coding"; transcript_name "Fat2-201"; transcript_source "ensembl"; transcript_biotype "protein_coding"; protein_id "ENSRNOP00000055459"; protein_version "5"; tag "Ensembl_canonical";
10	ENSEMBL114_rn	exon	39871518	39871959	4.63872575909263	-	.	gene_id "ENSRNOG00000012575"; transcript_id "ENSRNOG00000012575_tx_3"; exon_id "10_39871518_39871959_-"; exonnum "12"; txlen "6027";
10	ensembl	exon	39876013	39876158	0	-	.	gene_id "ENSRNOG00000012575"; gene_version "9"; transcript_id "ENSRNOT00000058665"; transcript_version "6"; exon_number "20"; gene_name "Fat2"; gene_source "ensembl"; gene_biotype "protein_coding"; transcript_name "Fat2-201"; transcript_source "ensembl"; transcript_biotype "protein_coding"; exon_id "ENSRNOE00000121550"; exon_version "1"; tag "Ensembl_canonical";
10	ensembl	CDS	39876013	39876158	0	-	2	gene_id "ENSRNOG00000012575"; gene_version "9"; transcript_id "ENSRNOT00000058665"; transcript_version "6"; exon_number "20"; gene_name "Fat2"; gene_source "ensembl"; gene_biotype "protein_coding"; transcript_name "Fat2-201"; transcript_source "ensembl"; transcript_biotype "protein_coding"; protein_id "ENSRNOP00000055459"; protein_version "5"; tag "Ensembl_canonical";
10	ENSEMBL114_rn	exon	39876013	39876158	4.63872575909263	-	.	gene_id "ENSRNOG00000012575"; transcript_id "ENSRNOG00000012575_tx_3"; exon_id "10_39876013_39876158_-"; exonnum "11"; txlen "6027";
10	ensembl	exon	39876655	39877465	0	-	.	gene_id "ENSRNOG00000012575"; gene_version "9"; transcript_id "ENSRNOT00000058665"; transcript_version "6"; exon_number "19"; gene_name "Fat2"; gene_source "ensembl"; gene_biotype "protein_coding"; transcript_name "Fat2-201"; transcript_source "ensembl"; transcript_biotype "protein_coding"; exon_id "ENSRNOE00000121510"; exon_version "1"; tag "Ensembl_canonical";
10	ensembl	CDS	39876655	39877465	0	-	0	gene_id "ENSRNOG00000012575"; gene_version "9"; transcript_id "ENSRNOT00000058665"; transcript_version "6"; exon_number "19"; gene_name "Fat2"; gene_source "ensembl"; gene_biotype "protein_coding"; transcript_name "Fat2-201"; transcript_source "ensembl"; transcript_biotype "protein_coding"; protein_id "ENSRNOP00000055459"; protein_version "5"; tag "Ensembl_canonical";
10	ENSEMBL114_rn	exon	39876655	39877465	4.63872575909263	-	.	gene_id "ENSRNOG00000012575"; transcript_id "ENSRNOG00000012575_tx_3"; exon_id "10_39876655_39877465_-"; exonnum "10"; txlen "6027";
10	ensembl	exon	39879894	39880091	0	-	.	gene_id "ENSRNOG00000012575"; gene_version "9"; transcript_id "ENSRNOT00000058665"; transcript_version "6"; exon_number "18"; gene_name "Fat2"; gene_source "ensembl"; gene_biotype "protein_coding"; transcript_name "Fat2-201"; transcript_source "ensembl"; transcript_biotype "protein_coding"; exon_id "ENSRNOE00000121400"; exon_version "1"; tag "Ensembl_canonical";
10	ensembl	CDS	39879894	39880091	0	-	0	gene_id "ENSRNOG00000012575"; gene_version "9"; transcript_id "ENSRNOT00000058665"; transcript_version "6"; exon_number "18"; gene_name "Fat2"; gene_source "ensembl"; gene_biotype "protein_coding"; transcript_name "Fat2-201"; transcript_source "ensembl"; transcript_biotype "protein_coding"; protein_id "ENSRNOP00000055459"; protein_version "5"; tag "Ensembl_canonical";
10	ENSEMBL114_rn	exon	39879894	39880091	4.63872575909263	-	.	gene_id "ENSRNOG00000012575"; transcript_id "ENSRNOG00000012575_tx_3"; exon_id "10_39879894_39880091_-"; exonnum "9"; txlen "6027";
10	ensembl	exon	39881450	39881593	0	-	.	gene_id "ENSRNOG00000012575"; gene_version "9"; transcript_id "ENSRNOT00000058665"; transcript_version "6"; exon_number "17"; gene_name "Fat2"; gene_source "ensembl"; gene_biotype "protein_coding"; transcript_name "Fat2-201"; transcript_source "ensembl"; transcript_biotype "protein_coding"; exon_id "ENSRNOE00000121297"; exon_version "1"; tag "Ensembl_canonical";
10	ensembl	CDS	39881450	39881593	0	-	0	gene_id "ENSRNOG00000012575"; gene_version "9"; transcript_id "ENSRNOT00000058665"; transcript_version "6"; exon_number "17"; gene_name "Fat2"; gene_source "ensembl"; gene_biotype "protein_coding"; transcript_name "Fat2-201"; transcript_source "ensembl"; transcript_biotype "protein_coding"; protein_id "ENSRNOP00000055459"; protein_version "5"; tag "Ensembl_canonical";
10	ENSEMBL114_rn	exon	39881450	39881593	4.63872575909263	-	.	gene_id "ENSRNOG00000012575"; transcript_id "ENSRNOG00000012575_tx_3"; exon_id "10_39881450_39881593_-"; exonnum "8"; txlen "6027";
10	ensembl	exon	39882050	39882187	0	-	.	gene_id "ENSRNOG00000012575"; gene_version "9"; transcript_id "ENSRNOT00000058665"; transcript_version "6"; exon_number "16"; gene_name "Fat2"; gene_source "ensembl"; gene_biotype "protein_coding"; transcript_name "Fat2-201"; transcript_source "ensembl"; transcript_biotype "protein_coding"; exon_id "ENSRNOE00000121183"; exon_version "1"; tag "Ensembl_canonical";
10	ensembl	CDS	39882050	39882187	0	-	0	gene_id "ENSRNOG00000012575"; gene_version "9"; transcript_id "ENSRNOT00000058665"; transcript_version "6"; exon_number "16"; gene_name "Fat2"; gene_source "ensembl"; gene_biotype "protein_coding"; transcript_name "Fat2-201"; transcript_source "ensembl"; transcript_biotype "protein_coding"; protein_id "ENSRNOP00000055459"; protein_version "5"; tag "Ensembl_canonical";
10	ENSEMBL114_rn	exon	39882050	39882187	4.63872575909263	-	.	gene_id "ENSRNOG00000012575"; transcript_id "ENSRNOG00000012575_tx_3"; exon_id "10_39882050_39882187_-"; exonnum "7"; txlen "6027";
10	ensembl	exon	39883228	39883442	0	-	.	gene_id "ENSRNOG00000012575"; gene_version "9"; transcript_id "ENSRNOT00000058665"; transcript_version "6"; exon_number "15"; gene_name "Fat2"; gene_source "ensembl"; gene_biotype "protein_coding"; transcript_name "Fat2-201"; transcript_source "ensembl"; transcript_biotype "protein_coding"; exon_id "ENSRNOE00000121084"; exon_version "1"; tag "Ensembl_canonical";
10	ensembl	CDS	39883228	39883442	0	-	2	gene_id "ENSRNOG00000012575"; gene_version "9"; transcript_id "ENSRNOT00000058665"; transcript_version "6"; exon_number "15"; gene_name "Fat2"; gene_source "ensembl"; gene_biotype "protein_coding"; transcript_name "Fat2-201"; transcript_source "ensembl"; transcript_biotype "protein_coding"; protein_id "ENSRNOP00000055459"; protein_version "5"; tag "Ensembl_canonical";
10	ENSEMBL114_rn	exon	39883228	39883442	4.63872575909263	-	.	gene_id "ENSRNOG00000012575"; transcript_id "ENSRNOG00000012575_tx_3"; exon_id "10_39883228_39883442_-"; exonnum "6"; txlen "6027";
10	ensembl	exon	39884050	39884433	0	-	.	gene_id "ENSRNOG00000012575"; gene_version "9"; transcript_id "ENSRNOT00000058665"; transcript_version "6"; exon_number "14"; gene_name "Fat2"; gene_source "ensembl"; gene_biotype "protein_coding"; transcript_name "Fat2-201"; transcript_source "ensembl"; transcript_biotype "protein_coding"; exon_id "ENSRNOE00000120970"; exon_version "1"; tag "Ensembl_canonical";
10	ensembl	CDS	39884050	39884433	0	-	2	gene_id "ENSRNOG00000012575"; gene_version "9"; transcript_id "ENSRNOT00000058665"; transcript_version "6"; exon_number "14"; gene_name "Fat2"; gene_source "ensembl"; gene_biotype "protein_coding"; transcript_name "Fat2-201"; transcript_source "ensembl"; transcript_biotype "protein_coding"; protein_id "ENSRNOP00000055459"; protein_version "5"; tag "Ensembl_canonical";
10	ENSEMBL114_rn	exon	39884050	39884433	4.63872575909263	-	.	gene_id "ENSRNOG00000012575"; transcript_id "ENSRNOG00000012575_tx_3"; exon_id "10_39884050_39884433_-"; exonnum "5"; txlen "6027";
10	ensembl	exon	39887145	39887378	0	-	.	gene_id "ENSRNOG00000012575"; gene_version "9"; transcript_id "ENSRNOT00000058665"; transcript_version "6"; exon_number "13"; gene_name "Fat2"; gene_source "ensembl"; gene_biotype "protein_coding"; transcript_name "Fat2-201"; transcript_source "ensembl"; transcript_biotype "protein_coding"; exon_id "ENSRNOE00000120866"; exon_version "1"; tag "Ensembl_canonical";
10	ensembl	CDS	39887145	39887378	0	-	2	gene_id "ENSRNOG00000012575"; gene_version "9"; transcript_id "ENSRNOT00000058665"; transcript_version "6"; exon_number "13"; gene_name "Fat2"; gene_source "ensembl"; gene_biotype "protein_coding"; transcript_name "Fat2-201"; transcript_source "ensembl"; transcript_biotype "protein_coding"; protein_id "ENSRNOP00000055459"; protein_version "5"; tag "Ensembl_canonical";
10	ENSEMBL114_rn	exon	39887145	39887378	4.63872575909263	-	.	gene_id "ENSRNOG00000012575"; transcript_id "ENSRNOG00000012575_tx_3"; exon_id "10_39887145_39887378_-"; exonnum "4"; txlen "6027";
10	ensembl	exon	39890214	39890367	0	-	.	gene_id "ENSRNOG00000012575"; gene_version "9"; transcript_id "ENSRNOT00000058665"; transcript_version "6"; exon_number "12"; gene_name "Fat2"; gene_source "ensembl"; gene_biotype "protein_coding"; transcript_name "Fat2-201"; transcript_source "ensembl"; transcript_biotype "protein_coding"; exon_id "ENSRNOE00000120747"; exon_version "1"; tag "Ensembl_canonical";
10	ensembl	CDS	39890214	39890367	0	-	0	gene_id "ENSRNOG00000012575"; gene_version "9"; transcript_id "ENSRNOT00000058665"; transcript_version "6"; exon_number "12"; gene_name "Fat2"; gene_source "ensembl"; gene_biotype "protein_coding"; transcript_name "Fat2-201"; transcript_source "ensembl"; transcript_biotype "protein_coding"; protein_id "ENSRNOP00000055459"; protein_version "5"; tag "Ensembl_canonical";
10	ENSEMBL114_rn	exon	39890214	39890367	4.63872575909263	-	.	gene_id "ENSRNOG00000012575"; transcript_id "ENSRNOG00000012575_tx_3"; exon_id "10_39890214_39890367_-"; exonnum "3"; txlen "6027";
10	ensembl	exon	39893241	39893437	0	-	.	gene_id "ENSRNOG00000012575"; gene_version "9"; transcript_id "ENSRNOT00000058665"; transcript_version "6"; exon_number "11"; gene_name "Fat2"; gene_source "ensembl"; gene_biotype "protein_coding"; transcript_name "Fat2-201"; transcript_source "ensembl"; transcript_biotype "protein_coding"; exon_id "ENSRNOE00000120631"; exon_version "1"; tag "Ensembl_canonical";
10	ensembl	CDS	39893241	39893437	0	-	2	gene_id "ENSRNOG00000012575"; gene_version "9"; transcript_id "ENSRNOT00000058665"; transcript_version "6"; exon_number "11"; gene_name "Fat2"; gene_source "ensembl"; gene_biotype "protein_coding"; transcript_name "Fat2-201"; transcript_source "ensembl"; transcript_biotype "protein_coding"; protein_id "ENSRNOP00000055459"; protein_version "5"; tag "Ensembl_canonical";
10	ENSEMBL114_rn	exon	39893241	39893437	4.63872575909263	-	.	gene_id "ENSRNOG00000012575"; transcript_id "ENSRNOG00000012575_tx_3"; exon_id "10_39893241_39893437_-"; exonnum "2"; txlen "6027";
10	sraer114_ss	exon	39895696	39896136	4.63872575909263	-	.	gene_id "ENSRNOG00000012575"; transcript_id "ENSRNOG00000012575_tx_3"; exon_id "10_39895696_39896136_-"; exonnum "1"; txlen "6027";
10	ensembl	exon	39895696	39899754	0	-	.	gene_id "ENSRNOG00000012575"; gene_version "9"; transcript_id "ENSRNOT00000058665"; transcript_version "6"; exon_number "10"; gene_name "Fat2"; gene_source "ensembl"; gene_biotype "protein_coding"; transcript_name "Fat2-201"; transcript_source "ensembl"; transcript_biotype "protein_coding"; exon_id "ENSRNOE00000286771"; exon_version "2"; tag "Ensembl_canonical";
10	ensembl	CDS	39895696	39899754	0	-	2	gene_id "ENSRNOG00000012575"; gene_version "9"; transcript_id "ENSRNOT00000058665"; transcript_version "6"; exon_number "10"; gene_name "Fat2"; gene_source "ensembl"; gene_biotype "protein_coding"; transcript_name "Fat2-201"; transcript_source "ensembl"; transcript_biotype "protein_coding"; protein_id "ENSRNOP00000055459"; protein_version "5"; tag "Ensembl_canonical";
10	ensembl	exon	39903016	39903226	0	-	.	gene_id "ENSRNOG00000012575"; gene_version "9"; transcript_id "ENSRNOT00000058665"; transcript_version "6"; exon_number "9"; gene_name "Fat2"; gene_source "ensembl"; gene_biotype "protein_coding"; transcript_name "Fat2-201"; transcript_source "ensembl"; transcript_biotype "protein_coding"; exon_id "ENSRNOE00000397551"; exon_version "1"; tag "Ensembl_canonical";
10	ensembl	CDS	39903016	39903226	0	-	0	gene_id "ENSRNOG00000012575"; gene_version "9"; transcript_id "ENSRNOT00000058665"; transcript_version "6"; exon_number "9"; gene_name "Fat2"; gene_source "ensembl"; gene_biotype "protein_coding"; transcript_name "Fat2-201"; transcript_source "ensembl"; transcript_biotype "protein_coding"; protein_id "ENSRNOP00000055459"; protein_version "5"; tag "Ensembl_canonical";
10	ENSEMBL114_rn	exon	39903016	39903226	36.0906094718757	-	.	gene_id "ENSRNOG00000012575"; transcript_id "ENSRNOG00000012575_tx_1"; exon_id "10_39903016_39903226_-"; exonnum "8"; txlen "1980";
10	ensembl	exon	39905197	39905478	0	-	.	gene_id "ENSRNOG00000012575"; gene_version "9"; transcript_id "ENSRNOT00000058665"; transcript_version "6"; exon_number "8"; gene_name "Fat2"; gene_source "ensembl"; gene_biotype "protein_coding"; transcript_name "Fat2-201"; transcript_source "ensembl"; transcript_biotype "protein_coding"; exon_id "ENSRNOE00000397552"; exon_version "1"; tag "Ensembl_canonical";
10	ensembl	CDS	39905197	39905478	0	-	0	gene_id "ENSRNOG00000012575"; gene_version "9"; transcript_id "ENSRNOT00000058665"; transcript_version "6"; exon_number "8"; gene_name "Fat2"; gene_source "ensembl"; gene_biotype "protein_coding"; transcript_name "Fat2-201"; transcript_source "ensembl"; transcript_biotype "protein_coding"; protein_id "ENSRNOP00000055459"; protein_version "5"; tag "Ensembl_canonical";
10	ENSEMBL114_rn	exon	39905197	39905478	36.0906094718757	-	.	gene_id "ENSRNOG00000012575"; transcript_id "ENSRNOG00000012575_tx_1"; exon_id "10_39905197_39905478_-"; exonnum "7"; txlen "1980";
10	ensembl	exon	39906736	39906875	0	-	.	gene_id "ENSRNOG00000012575"; gene_version "9"; transcript_id "ENSRNOT00000058665"; transcript_version "6"; exon_number "7"; gene_name "Fat2"; gene_source "ensembl"; gene_biotype "protein_coding"; transcript_name "Fat2-201"; transcript_source "ensembl"; transcript_biotype "protein_coding"; exon_id "ENSRNOE00000397553"; exon_version "1"; tag "Ensembl_canonical";
10	ensembl	CDS	39906736	39906875	0	-	2	gene_id "ENSRNOG00000012575"; gene_version "9"; transcript_id "ENSRNOT00000058665"; transcript_version "6"; exon_number "7"; gene_name "Fat2"; gene_source "ensembl"; gene_biotype "protein_coding"; transcript_name "Fat2-201"; transcript_source "ensembl"; transcript_biotype "protein_coding"; protein_id "ENSRNOP00000055459"; protein_version "5"; tag "Ensembl_canonical";
10	ENSEMBL114_rn	exon	39906736	39906875	36.0906094718757	-	.	gene_id "ENSRNOG00000012575"; transcript_id "ENSRNOG00000012575_tx_1"; exon_id "10_39906736_39906875_-"; exonnum "6"; txlen "1980";
10	ensembl	exon	39909342	39909552	0	-	.	gene_id "ENSRNOG00000012575"; gene_version "9"; transcript_id "ENSRNOT00000058665"; transcript_version "6"; exon_number "6"; gene_name "Fat2"; gene_source "ensembl"; gene_biotype "protein_coding"; transcript_name "Fat2-201"; transcript_source "ensembl"; transcript_biotype "protein_coding"; exon_id "ENSRNOE00000397554"; exon_version "1"; tag "Ensembl_canonical";
10	ensembl	CDS	39909342	39909552	0	-	0	gene_id "ENSRNOG00000012575"; gene_version "9"; transcript_id "ENSRNOT00000058665"; transcript_version "6"; exon_number "6"; gene_name "Fat2"; gene_source "ensembl"; gene_biotype "protein_coding"; transcript_name "Fat2-201"; transcript_source "ensembl"; transcript_biotype "protein_coding"; protein_id "ENSRNOP00000055459"; protein_version "5"; tag "Ensembl_canonical";
10	ENSEMBL114_rn	exon	39909342	39909552	36.0906094718757	-	.	gene_id "ENSRNOG00000012575"; transcript_id "ENSRNOG00000012575_tx_1"; exon_id "10_39909342_39909552_-"; exonnum "5"; txlen "1980";
10	ensembl	exon	39915613	39915924	0	-	.	gene_id "ENSRNOG00000012575"; gene_version "9"; transcript_id "ENSRNOT00000058665"; transcript_version "6"; exon_number "5"; gene_name "Fat2"; gene_source "ensembl"; gene_biotype "protein_coding"; transcript_name "Fat2-201"; transcript_source "ensembl"; transcript_biotype "protein_coding"; exon_id "ENSRNOE00000431943"; exon_version "2"; tag "Ensembl_canonical";
10	ensembl	CDS	39915613	39915924	0	-	0	gene_id "ENSRNOG00000012575"; gene_version "9"; transcript_id "ENSRNOT00000058665"; transcript_version "6"; exon_number "5"; gene_name "Fat2"; gene_source "ensembl"; gene_biotype "protein_coding"; transcript_name "Fat2-201"; transcript_source "ensembl"; transcript_biotype "protein_coding"; protein_id "ENSRNOP00000055459"; protein_version "5"; tag "Ensembl_canonical";
10	ENSEMBL114_rn	exon	39915613	39915924	36.0906094718757	-	.	gene_id "ENSRNOG00000012575"; transcript_id "ENSRNOG00000012575_tx_1"; exon_id "10_39915613_39915924_-"; exonnum "4"; txlen "1980";
10	ensembl	exon	39918301	39918359	0	-	.	gene_id "ENSRNOG00000012575"; gene_version "9"; transcript_id "ENSRNOT00000058665"; transcript_version "6"; exon_number "4"; gene_name "Fat2"; gene_source "ensembl"; gene_biotype "protein_coding"; transcript_name "Fat2-201"; transcript_source "ensembl"; transcript_biotype "protein_coding"; exon_id "ENSRNOE00000632064"; exon_version "1"; tag "Ensembl_canonical";
10	ensembl	CDS	39918301	39918359	0	-	2	gene_id "ENSRNOG00000012575"; gene_version "9"; transcript_id "ENSRNOT00000058665"; transcript_version "6"; exon_number "4"; gene_name "Fat2"; gene_source "ensembl"; gene_biotype "protein_coding"; transcript_name "Fat2-201"; transcript_source "ensembl"; transcript_biotype "protein_coding"; protein_id "ENSRNOP00000055459"; protein_version "5"; tag "Ensembl_canonical";
10	ENSEMBL114_rn	exon	39918301	39918359	36.0906094718757	-	.	gene_id "ENSRNOG00000012575"; transcript_id "ENSRNOG00000012575_tx_1"; exon_id "10_39918301_39918359_-"; exonnum "3"; txlen "1980";
10	ensembl	exon	39923420	39923734	0	-	.	gene_id "ENSRNOG00000012575"; gene_version "9"; transcript_id "ENSRNOT00000058665"; transcript_version "6"; exon_number "3"; gene_name "Fat2"; gene_source "ensembl"; gene_biotype "protein_coding"; transcript_name "Fat2-201"; transcript_source "ensembl"; transcript_biotype "protein_coding"; exon_id "ENSRNOE00000397557"; exon_version "3"; tag "Ensembl_canonical";
10	ensembl	CDS	39923420	39923734	0	-	2	gene_id "ENSRNOG00000012575"; gene_version "9"; transcript_id "ENSRNOT00000058665"; transcript_version "6"; exon_number "3"; gene_name "Fat2"; gene_source "ensembl"; gene_biotype "protein_coding"; transcript_name "Fat2-201"; transcript_source "ensembl"; transcript_biotype "protein_coding"; protein_id "ENSRNOP00000055459"; protein_version "5"; tag "Ensembl_canonical";
10	ENSEMBL114_rn	exon	39923420	39923734	36.0906094718757	-	.	gene_id "ENSRNOG00000012575"; transcript_id "ENSRNOG00000012575_tx_1"; exon_id "10_39923420_39923734_-"; exonnum "2"; txlen "1980";
10	sraer114_ss	exon	39929473	39929922	36.0906094718757	-	.	gene_id "ENSRNOG00000012575"; transcript_id "ENSRNOG00000012575_tx_1"; exon_id "10_39929473_39929922_-"; exonnum "1"; txlen "1980";
10	ensembl	CDS	39929473	39932731	0	-	0	gene_id "ENSRNOG00000012575"; gene_version "9"; transcript_id "ENSRNOT00000058665"; transcript_version "6"; exon_number "2"; gene_name "Fat2"; gene_source "ensembl"; gene_biotype "protein_coding"; transcript_name "Fat2-201"; transcript_source "ensembl"; transcript_biotype "protein_coding"; protein_id "ENSRNOP00000055459"; protein_version "5"; tag "Ensembl_canonical";
10	ensembl	exon	39929473	39932743	0	-	.	gene_id "ENSRNOG00000012575"; gene_version "9"; transcript_id "ENSRNOT00000058665"; transcript_version "6"; exon_number "2"; gene_name "Fat2"; gene_source "ensembl"; gene_biotype "protein_coding"; transcript_name "Fat2-201"; transcript_source "ensembl"; transcript_biotype "protein_coding"; exon_id "ENSRNOE00000397558"; exon_version "2"; tag "Ensembl_canonical";
10	sraer114_es	exon	39932513	39932743	3.58007347149604	-	.	gene_id "ENSRNOG00000012575"; transcript_id "ENSRNOG00000012575_tx_4"; exon_id "10_39932513_39932743_-"; exonnum "3"; txlen "551";
10	sraer114_es	exon	39932513	39932743	1.63738911580619	-	.	gene_id "ENSRNOG00000012575"; transcript_id "ENSRNOG00000012575_tx_6"; exon_id "10_39932513_39932743_-"; exonnum "4"; txlen "677";
10	ensembl	start_codon	39932729	39932731	0	-	0	gene_id "ENSRNOG00000012575"; gene_version "9"; transcript_id "ENSRNOT00000058665"; transcript_version "6"; exon_number "2"; gene_name "Fat2"; gene_source "ensembl"; gene_biotype "protein_coding"; transcript_name "Fat2-201"; transcript_source "ensembl"; transcript_biotype "protein_coding"; tag "Ensembl_canonical";
10	ensembl	five_prime_utr	39932732	39932743	0	-	.	gene_id "ENSRNOG00000012575"; gene_version "9"; transcript_id "ENSRNOT00000058665"; transcript_version "6"; gene_name "Fat2"; gene_source "ensembl"; gene_biotype "protein_coding"; transcript_name "Fat2-201"; transcript_source "ensembl"; transcript_biotype "protein_coding"; tag "Ensembl_canonical";
10	sraer114_mid	exon	39933668	39933793	1.63738911580619	-	.	gene_id "ENSRNOG00000012575"; transcript_id "ENSRNOG00000012575_tx_6"; exon_id "10_39933668_39933793_-"; exonnum "3"; txlen "677";
10	sraer114_mid	exon	39934993	39935198	3.58007347149604	-	.	gene_id "ENSRNOG00000012575"; transcript_id "ENSRNOG00000012575_tx_4"; exon_id "10_39934993_39935198_-"; exonnum "2"; txlen "551";
10	sraer114_mid	exon	39934993	39935198	1.63738911580619	-	.	gene_id "ENSRNOG00000012575"; transcript_id "ENSRNOG00000012575_tx_6"; exon_id "10_39934993_39935198_-"; exonnum "2"; txlen "677";
10	ensembl	exon	39956789	39956902	0	-	.	gene_id "ENSRNOG00000012575"; gene_version "9"; transcript_id "ENSRNOT00000058665"; transcript_version "6"; exon_number "1"; gene_name "Fat2"; gene_source "ensembl"; gene_biotype "protein_coding"; transcript_name "Fat2-201"; transcript_source "ensembl"; transcript_biotype "protein_coding"; exon_id "ENSRNOE00000646558"; exon_version "1"; tag "Ensembl_canonical";
10	ensembl	five_prime_utr	39956789	39956902	0	-	.	gene_id "ENSRNOG00000012575"; gene_version "9"; transcript_id "ENSRNOT00000058665"; transcript_version "6"; gene_name "Fat2"; gene_source "ensembl"; gene_biotype "protein_coding"; transcript_name "Fat2-201"; transcript_source "ensembl"; transcript_biotype "protein_coding"; tag "Ensembl_canonical";
10	ENSEMBL114_rn	exon	39956789	39956902	3.58007347149604	-	.	gene_id "ENSRNOG00000012575"; transcript_id "ENSRNOG00000012575_tx_4"; exon_id "10_39956789_39956902_-"; exonnum "1"; txlen "551";
10	ENSEMBL114_rn	exon	39956789	39956902	1.63738911580619	-	.	gene_id "ENSRNOG00000012575"; transcript_id "ENSRNOG00000012575_tx_6"; exon_id "10_39956789_39956902_-"; exonnum "1"; txlen "677";
10	sraer114_es	exon	39981365	39982087	8.97678264659592	-	.	gene_id "sraer114_gene_43115"; transcript_id "sraer114_gene_43115_tx_1"; exon_id "10_39981365_39982087_-"; exonnum "2"; txlen "1006";
10	sraer114_es	exon	39981365	39982087	0.5448257828781	-	.	gene_id "sraer114_gene_43115"; transcript_id "sraer114_gene_43115_tx_2"; exon_id "10_39981365_39982087_-"; exonnum "3"; txlen "1295";
10	sraer114_es	exon	39981365	39982087	0.0615350272815822	-	.	gene_id "sraer114_gene_43115"; transcript_id "sraer114_gene_43115_tx_3"; exon_id "10_39981365_39982087_-"; exonnum "4"; txlen "1613";
10	sraer114_mid	exon	39984316	39984633	0.0615350272815822	-	.	gene_id "sraer114_gene_43115"; transcript_id "sraer114_gene_43115_tx_3"; exon_id "10_39984316_39984633_-"; exonnum "3"; txlen "1613";
10	sraer114_mid	exon	39984316	39984633	0.00423317919433788	-	.	gene_id "sraer114_gene_43115"; transcript_id "sraer114_gene_43115_tx_4"; exon_id "10_39984316_39984633_-"; exonnum "4"; txlen "1011";
10	sraer114_mid	exon	39984957	39985239	8.97678264659592	-	.	gene_id "sraer114_gene_43115"; transcript_id "sraer114_gene_43115_tx_1"; exon_id "10_39984957_39985239_-"; exonnum "1"; txlen "1006";
10	sraer114_mid	exon	39984957	39985243	0.5448257828781	-	.	gene_id "sraer114_gene_43115"; transcript_id "sraer114_gene_43115_tx_2"; exon_id "10_39984957_39985243_-"; exonnum "2"; txlen "1295";
10	sraer114_mid	exon	39984957	39985243	0.0615350272815822	-	.	gene_id "sraer114_gene_43115"; transcript_id "sraer114_gene_43115_tx_3"; exon_id "10_39984957_39985243_-"; exonnum "2"; txlen "1613";
10	sraer114_mid	exon	39984957	39985243	0.00423317919433788	-	.	gene_id "sraer114_gene_43115"; transcript_id "sraer114_gene_43115_tx_4"; exon_id "10_39984957_39985243_-"; exonnum "3"; txlen "1011";
10	sraer114_mid	exon	39989430	39989714	0.5448257828781	-	.	gene_id "sraer114_gene_43115"; transcript_id "sraer114_gene_43115_tx_2"; exon_id "10_39989430_39989714_-"; exonnum "1"; txlen "1295";
10	sraer114_mid	exon	39989430	39989714	0.0615350272815822	-	.	gene_id "sraer114_gene_43115"; transcript_id "sraer114_gene_43115_tx_3"; exon_id "10_39989430_39989714_-"; exonnum "1"; txlen "1613";
10	sraer114_mid	exon	39989430	39989714	0.00423317919433788	-	.	gene_id "sraer114_gene_43115"; transcript_id "sraer114_gene_43115_tx_4"; exon_id "10_39989430_39989714_-"; exonnum "2"; txlen "1011";
10	sraer114_ss	exon	40004548	40004668	0.00423317919433788	-	.	gene_id "sraer114_gene_43115"; transcript_id "sraer114_gene_43115_tx_4"; exon_id "10_40004548_40004668_-"; exonnum "1"; txlen "1011";
10	sraer114_es	exon	40013679	40014755	0.607883506934696	-	.	gene_id "sraer114_gene_43116"; transcript_id "sraer114_gene_43116_tx_1"; exon_id "10_40013679_40014755_-"; exonnum "2"; txlen "1162";
10	sraer114_ss	exon	40014925	40015009	0.607883506934696	-	.	gene_id "sraer114_gene_43116"; transcript_id "sraer114_gene_43116_tx_1"; exon_id "10_40014925_40015009_-"; exonnum "1"; txlen "1162";
10	ensembl	three_prime_utr	40017075	40018136	0	-	.	gene_id "ENSRNOG00000012840"; gene_version "9"; transcript_id "ENSRNOT00000098312"; transcript_version "2"; gene_name "Sparc"; gene_source "ensembl"; gene_biotype "protein_coding"; transcript_name "Sparc-202"; transcript_source "ensembl"; transcript_biotype "protein_coding"; tag "Ensembl_canonical";
10	ensembl	three_prime_utr	40017075	40018141	0	-	.	gene_id "ENSRNOG00000012840"; gene_version "9"; transcript_id "ENSRNOT00000017486"; transcript_version "9"; gene_name "Sparc"; gene_source "ensembl"; gene_biotype "protein_coding"; transcript_name "Sparc-201"; transcript_source "ensembl"; transcript_biotype "protein_coding";
10	ensembl	exon	40017075	40018165	0	-	.	gene_id "ENSRNOG00000012840"; gene_version "9"; transcript_id "ENSRNOT00000017486"; transcript_version "9"; exon_number "11"; gene_name "Sparc"; gene_source "ensembl"; gene_biotype "protein_coding"; transcript_name "Sparc-201"; transcript_source "ensembl"; transcript_biotype "protein_coding"; exon_id "ENSRNOE00000123846"; exon_version "8";
10	ensembl	exon	40017075	40018165	0	-	.	gene_id "ENSRNOG00000012840"; gene_version "9"; transcript_id "ENSRNOT00000098312"; transcript_version "2"; exon_number "12"; gene_name "Sparc"; gene_source "ensembl"; gene_biotype "protein_coding"; transcript_name "Sparc-202"; transcript_source "ensembl"; transcript_biotype "protein_coding"; exon_id "ENSRNOE00000601761"; exon_version "2"; tag "Ensembl_canonical";
10	ensembl	transcript	40017075	40038831	0	-	.	gene_id "ENSRNOG00000012840"; gene_version "9"; transcript_id "ENSRNOT00000017486"; transcript_version "9"; gene_name "Sparc"; gene_source "ensembl"; gene_biotype "protein_coding"; transcript_name "Sparc-201"; transcript_source "ensembl"; transcript_biotype "protein_coding";
10	ensembl	gene	40017075	40039268	0	-	.	gene_id "ENSRNOG00000012840"; gene_version "9"; gene_name "Sparc"; gene_source "ensembl"; gene_biotype "protein_coding";
10	ensembl	transcript	40017075	40039268	0	-	.	gene_id "ENSRNOG00000012840"; gene_version "9"; transcript_id "ENSRNOT00000098312"; transcript_version "2"; gene_name "Sparc"; gene_source "ensembl"; gene_biotype "protein_coding"; transcript_name "Sparc-202"; transcript_source "ensembl"; transcript_biotype "protein_coding"; tag "Ensembl_canonical";
10	ensembl	stop_codon	40018137	40018139	0	-	0	gene_id "ENSRNOG00000012840"; gene_version "9"; transcript_id "ENSRNOT00000098312"; transcript_version "2"; exon_number "12"; gene_name "Sparc"; gene_source "ensembl"; gene_biotype "protein_coding"; transcript_name "Sparc-202"; transcript_source "ensembl"; transcript_biotype "protein_coding"; tag "Ensembl_canonical";
10	ensembl	CDS	40018140	40018165	0	-	2	gene_id "ENSRNOG00000012840"; gene_version "9"; transcript_id "ENSRNOT00000098312"; transcript_version "2"; exon_number "12"; gene_name "Sparc"; gene_source "ensembl"; gene_biotype "protein_coding"; transcript_name "Sparc-202"; transcript_source "ensembl"; transcript_biotype "protein_coding"; protein_id "ENSRNOP00000094410"; protein_version "1"; tag "Ensembl_canonical";
10	ensembl	stop_codon	40018142	40018144	0	-	0	gene_id "ENSRNOG00000012840"; gene_version "9"; transcript_id "ENSRNOT00000017486"; transcript_version "9"; exon_number "11"; gene_name "Sparc"; gene_source "ensembl"; gene_biotype "protein_coding"; transcript_name "Sparc-201"; transcript_source "ensembl"; transcript_biotype "protein_coding";
10	ensembl	CDS	40018145	40018165	0	-	0	gene_id "ENSRNOG00000012840"; gene_version "9"; transcript_id "ENSRNOT00000017486"; transcript_version "9"; exon_number "11"; gene_name "Sparc"; gene_source "ensembl"; gene_biotype "protein_coding"; transcript_name "Sparc-201"; transcript_source "ensembl"; transcript_biotype "protein_coding"; protein_id "ENSRNOP00000017486"; protein_version "5";
10	ensembl	stop_codon	40018651	40018653	0	-	0	gene_id "ENSRNOG00000012840"; gene_version "9"; transcript_id "ENSRNOT00000115607"; transcript_version "2"; exon_number "7"; gene_name "Sparc"; gene_source "ensembl"; gene_biotype "protein_coding"; transcript_name "Sparc-203"; transcript_source "ensembl"; transcript_biotype "protein_coding";
10	ensembl	exon	40018651	40018915	0	-	.	gene_id "ENSRNOG00000012840"; gene_version "9"; transcript_id "ENSRNOT00000115607"; transcript_version "2"; exon_number "7"; gene_name "Sparc"; gene_source "ensembl"; gene_biotype "protein_coding"; transcript_name "Sparc-203"; transcript_source "ensembl"; transcript_biotype "protein_coding"; exon_id "ENSRNOE00000810539"; exon_version "1";
10	ensembl	transcript	40018651	40029337	0	-	.	gene_id "ENSRNOG00000012840"; gene_version "9"; transcript_id "ENSRNOT00000115607"; transcript_version "2"; gene_name "Sparc"; gene_source "ensembl"; gene_biotype "protein_coding"; transcript_name "Sparc-203"; transcript_source "ensembl"; transcript_biotype "protein_coding";
10	ensembl	CDS	40018654	40018915	0	-	1	gene_id "ENSRNOG00000012840"; gene_version "9"; transcript_id "ENSRNOT00000115607"; transcript_version "2"; exon_number "7"; gene_name "Sparc"; gene_source "ensembl"; gene_biotype "protein_coding"; transcript_name "Sparc-203"; transcript_source "ensembl"; transcript_biotype "protein_coding"; protein_id "ENSRNOP00000093140"; protein_version "1";
10	ensembl	exon	40018767	40018823	0	-	.	gene_id "ENSRNOG00000012840"; gene_version "9"; transcript_id "ENSRNOT00000017486"; transcript_version "9"; exon_number "10"; gene_name "Sparc"; gene_source "ensembl"; gene_biotype "protein_coding"; transcript_name "Sparc-201"; transcript_source "ensembl"; transcript_biotype "protein_coding"; exon_id "ENSRNOE00000611053"; exon_version "1";
10	ensembl	CDS	40018767	40018823	0	-	0	gene_id "ENSRNOG00000012840"; gene_version "9"; transcript_id "ENSRNOT00000017486"; transcript_version "9"; exon_number "10"; gene_name "Sparc"; gene_source "ensembl"; gene_biotype "protein_coding"; transcript_name "Sparc-201"; transcript_source "ensembl"; transcript_biotype "protein_coding"; protein_id "ENSRNOP00000017486"; protein_version "5";
10	ensembl	exon	40018767	40018915	0	-	.	gene_id "ENSRNOG00000012840"; gene_version "9"; transcript_id "ENSRNOT00000098312"; transcript_version "2"; exon_number "11"; gene_name "Sparc"; gene_source "ensembl"; gene_biotype "protein_coding"; transcript_name "Sparc-202"; transcript_source "ensembl"; transcript_biotype "protein_coding"; exon_id "ENSRNOE00000123569"; exon_version "1"; tag "Ensembl_canonical";
10	ensembl	CDS	40018767	40018915	0	-	1	gene_id "ENSRNOG00000012840"; gene_version "9"; transcript_id "ENSRNOT00000098312"; transcript_version "2"; exon_number "11"; gene_name "Sparc"; gene_source "ensembl"; gene_biotype "protein_coding"; transcript_name "Sparc-202"; transcript_source "ensembl"; transcript_biotype "protein_coding"; protein_id "ENSRNOP00000094410"; protein_version "1"; tag "Ensembl_canonical";
10	ensembl	exon	40018888	40018915	0	-	.	gene_id "ENSRNOG00000012840"; gene_version "9"; transcript_id "ENSRNOT00000017486"; transcript_version "9"; exon_number "9"; gene_name "Sparc"; gene_source "ensembl"; gene_biotype "protein_coding"; transcript_name "Sparc-201"; transcript_source "ensembl"; transcript_biotype "protein_coding"; exon_id "ENSRNOE00000663591"; exon_version "1";
10	ensembl	CDS	40018888	40018915	0	-	1	gene_id "ENSRNOG00000012840"; gene_version "9"; transcript_id "ENSRNOT00000017486"; transcript_version "9"; exon_number "9"; gene_name "Sparc"; gene_source "ensembl"; gene_biotype "protein_coding"; transcript_name "Sparc-201"; transcript_source "ensembl"; transcript_biotype "protein_coding"; protein_id "ENSRNOP00000017486"; protein_version "5";
10	ensembl	exon	40021220	40021368	0	-	.	gene_id "ENSRNOG00000012840"; gene_version "9"; transcript_id "ENSRNOT00000115607"; transcript_version "2"; exon_number "6"; gene_name "Sparc"; gene_source "ensembl"; gene_biotype "protein_coding"; transcript_name "Sparc-203"; transcript_source "ensembl"; transcript_biotype "protein_coding"; exon_id "ENSRNOE00000123408"; exon_version "1";
10	ensembl	CDS	40021220	40021368	0	-	0	gene_id "ENSRNOG00000012840"; gene_version "9"; transcript_id "ENSRNOT00000115607"; transcript_version "2"; exon_number "6"; gene_name "Sparc"; gene_source "ensembl"; gene_biotype "protein_coding"; transcript_name "Sparc-203"; transcript_source "ensembl"; transcript_biotype "protein_coding"; protein_id "ENSRNOP00000093140"; protein_version "1";
10	ensembl	exon	40021220	40021368	0	-	.	gene_id "ENSRNOG00000012840"; gene_version "9"; transcript_id "ENSRNOT00000017486"; transcript_version "9"; exon_number "8"; gene_name "Sparc"; gene_source "ensembl"; gene_biotype "protein_coding"; transcript_name "Sparc-201"; transcript_source "ensembl"; transcript_biotype "protein_coding"; exon_id "ENSRNOE00000123408"; exon_version "1";
10	ensembl	CDS	40021220	40021368	0	-	0	gene_id "ENSRNOG00000012840"; gene_version "9"; transcript_id "ENSRNOT00000017486"; transcript_version "9"; exon_number "8"; gene_name "Sparc"; gene_source "ensembl"; gene_biotype "protein_coding"; transcript_name "Sparc-201"; transcript_source "ensembl"; transcript_biotype "protein_coding"; protein_id "ENSRNOP00000017486"; protein_version "5";
10	ensembl	exon	40021220	40021368	0	-	.	gene_id "ENSRNOG00000012840"; gene_version "9"; transcript_id "ENSRNOT00000098312"; transcript_version "2"; exon_number "10"; gene_name "Sparc"; gene_source "ensembl"; gene_biotype "protein_coding"; transcript_name "Sparc-202"; transcript_source "ensembl"; transcript_biotype "protein_coding"; exon_id "ENSRNOE00000123408"; exon_version "1"; tag "Ensembl_canonical";
10	ensembl	CDS	40021220	40021368	0	-	0	gene_id "ENSRNOG00000012840"; gene_version "9"; transcript_id "ENSRNOT00000098312"; transcript_version "2"; exon_number "10"; gene_name "Sparc"; gene_source "ensembl"; gene_biotype "protein_coding"; transcript_name "Sparc-202"; transcript_source "ensembl"; transcript_biotype "protein_coding"; protein_id "ENSRNOP00000094410"; protein_version "1"; tag "Ensembl_canonical";
10	ensembl	exon	40021825	40021958	0	-	.	gene_id "ENSRNOG00000012840"; gene_version "9"; transcript_id "ENSRNOT00000115607"; transcript_version "2"; exon_number "5"; gene_name "Sparc"; gene_source "ensembl"; gene_biotype "protein_coding"; transcript_name "Sparc-203"; transcript_source "ensembl"; transcript_biotype "protein_coding"; exon_id "ENSRNOE00000123250"; exon_version "1";
10	ensembl	CDS	40021825	40021958	0	-	2	gene_id "ENSRNOG00000012840"; gene_version "9"; transcript_id "ENSRNOT00000115607"; transcript_version "2"; exon_number "5"; gene_name "Sparc"; gene_source "ensembl"; gene_biotype "protein_coding"; transcript_name "Sparc-203"; transcript_source "ensembl"; transcript_biotype "protein_coding"; protein_id "ENSRNOP00000093140"; protein_version "1";
10	ensembl	exon	40021825	40021958	0	-	.	gene_id "ENSRNOG00000012840"; gene_version "9"; transcript_id "ENSRNOT00000017486"; transcript_version "9"; exon_number "7"; gene_name "Sparc"; gene_source "ensembl"; gene_biotype "protein_coding"; transcript_name "Sparc-201"; transcript_source "ensembl"; transcript_biotype "protein_coding"; exon_id "ENSRNOE00000123250"; exon_version "1";
10	ensembl	CDS	40021825	40021958	0	-	2	gene_id "ENSRNOG00000012840"; gene_version "9"; transcript_id "ENSRNOT00000017486"; transcript_version "9"; exon_number "7"; gene_name "Sparc"; gene_source "ensembl"; gene_biotype "protein_coding"; transcript_name "Sparc-201"; transcript_source "ensembl"; transcript_biotype "protein_coding"; protein_id "ENSRNOP00000017486"; protein_version "5";
10	ensembl	exon	40021825	40021958	0	-	.	gene_id "ENSRNOG00000012840"; gene_version "9"; transcript_id "ENSRNOT00000098312"; transcript_version "2"; exon_number "9"; gene_name "Sparc"; gene_source "ensembl"; gene_biotype "protein_coding"; transcript_name "Sparc-202"; transcript_source "ensembl"; transcript_biotype "protein_coding"; exon_id "ENSRNOE00000123250"; exon_version "1"; tag "Ensembl_canonical";
10	ensembl	CDS	40021825	40021958	0	-	2	gene_id "ENSRNOG00000012840"; gene_version "9"; transcript_id "ENSRNOT00000098312"; transcript_version "2"; exon_number "9"; gene_name "Sparc"; gene_source "ensembl"; gene_biotype "protein_coding"; transcript_name "Sparc-202"; transcript_source "ensembl"; transcript_biotype "protein_coding"; protein_id "ENSRNOP00000094410"; protein_version "1"; tag "Ensembl_canonical";
10	ensembl	exon	40023896	40024016	0	-	.	gene_id "ENSRNOG00000012840"; gene_version "9"; transcript_id "ENSRNOT00000115607"; transcript_version "2"; exon_number "4"; gene_name "Sparc"; gene_source "ensembl"; gene_biotype "protein_coding"; transcript_name "Sparc-203"; transcript_source "ensembl"; transcript_biotype "protein_coding"; exon_id "ENSRNOE00000123081"; exon_version "1";
10	ensembl	CDS	40023896	40024016	0	-	0	gene_id "ENSRNOG00000012840"; gene_version "9"; transcript_id "ENSRNOT00000115607"; transcript_version "2"; exon_number "4"; gene_name "Sparc"; gene_source "ensembl"; gene_biotype "protein_coding"; transcript_name "Sparc-203"; transcript_source "ensembl"; transcript_biotype "protein_coding"; protein_id "ENSRNOP00000093140"; protein_version "1";
10	ensembl	exon	40023896	40024016	0	-	.	gene_id "ENSRNOG00000012840"; gene_version "9"; transcript_id "ENSRNOT00000017486"; transcript_version "9"; exon_number "6"; gene_name "Sparc"; gene_source "ensembl"; gene_biotype "protein_coding"; transcript_name "Sparc-201"; transcript_source "ensembl"; transcript_biotype "protein_coding"; exon_id "ENSRNOE00000123081"; exon_version "1";
10	ensembl	CDS	40023896	40024016	0	-	0	gene_id "ENSRNOG00000012840"; gene_version "9"; transcript_id "ENSRNOT00000017486"; transcript_version "9"; exon_number "6"; gene_name "Sparc"; gene_source "ensembl"; gene_biotype "protein_coding"; transcript_name "Sparc-201"; transcript_source "ensembl"; transcript_biotype "protein_coding"; protein_id "ENSRNOP00000017486"; protein_version "5";
10	ensembl	exon	40023896	40024016	0	-	.	gene_id "ENSRNOG00000012840"; gene_version "9"; transcript_id "ENSRNOT00000098312"; transcript_version "2"; exon_number "8"; gene_name "Sparc"; gene_source "ensembl"; gene_biotype "protein_coding"; transcript_name "Sparc-202"; transcript_source "ensembl"; transcript_biotype "protein_coding"; exon_id "ENSRNOE00000123081"; exon_version "1"; tag "Ensembl_canonical";
10	ensembl	CDS	40023896	40024016	0	-	0	gene_id "ENSRNOG00000012840"; gene_version "9"; transcript_id "ENSRNOT00000098312"; transcript_version "2"; exon_number "8"; gene_name "Sparc"; gene_source "ensembl"; gene_biotype "protein_coding"; transcript_name "Sparc-202"; transcript_source "ensembl"; transcript_biotype "protein_coding"; protein_id "ENSRNOP00000094410"; protein_version "1"; tag "Ensembl_canonical";
10	ensembl	exon	40024459	40024580	0	-	.	gene_id "ENSRNOG00000012840"; gene_version "9"; transcript_id "ENSRNOT00000115607"; transcript_version "2"; exon_number "3"; gene_name "Sparc"; gene_source "ensembl"; gene_biotype "protein_coding"; transcript_name "Sparc-203"; transcript_source "ensembl"; transcript_biotype "protein_coding"; exon_id "ENSRNOE00000122893"; exon_version "1";
10	ensembl	CDS	40024459	40024580	0	-	2	gene_id "ENSRNOG00000012840"; gene_version "9"; transcript_id "ENSRNOT00000115607"; transcript_version "2"; exon_number "3"; gene_name "Sparc"; gene_source "ensembl"; gene_biotype "protein_coding"; transcript_name "Sparc-203"; transcript_source "ensembl"; transcript_biotype "protein_coding"; protein_id "ENSRNOP00000093140"; protein_version "1";
10	ensembl	exon	40024459	40024580	0	-	.	gene_id "ENSRNOG00000012840"; gene_version "9"; transcript_id "ENSRNOT00000017486"; transcript_version "9"; exon_number "5"; gene_name "Sparc"; gene_source "ensembl"; gene_biotype "protein_coding"; transcript_name "Sparc-201"; transcript_source "ensembl"; transcript_biotype "protein_coding"; exon_id "ENSRNOE00000122893"; exon_version "1";
10	ensembl	CDS	40024459	40024580	0	-	2	gene_id "ENSRNOG00000012840"; gene_version "9"; transcript_id "ENSRNOT00000017486"; transcript_version "9"; exon_number "5"; gene_name "Sparc"; gene_source "ensembl"; gene_biotype "protein_coding"; transcript_name "Sparc-201"; transcript_source "ensembl"; transcript_biotype "protein_coding"; protein_id "ENSRNOP00000017486"; protein_version "5";
10	ensembl	exon	40024459	40024580	0	-	.	gene_id "ENSRNOG00000012840"; gene_version "9"; transcript_id "ENSRNOT00000098312"; transcript_version "2"; exon_number "7"; gene_name "Sparc"; gene_source "ensembl"; gene_biotype "protein_coding"; transcript_name "Sparc-202"; transcript_source "ensembl"; transcript_biotype "protein_coding"; exon_id "ENSRNOE00000122893"; exon_version "1"; tag "Ensembl_canonical";
10	ensembl	CDS	40024459	40024580	0	-	2	gene_id "ENSRNOG00000012840"; gene_version "9"; transcript_id "ENSRNOT00000098312"; transcript_version "2"; exon_number "7"; gene_name "Sparc"; gene_source "ensembl"; gene_biotype "protein_coding"; transcript_name "Sparc-202"; transcript_source "ensembl"; transcript_biotype "protein_coding"; protein_id "ENSRNOP00000094410"; protein_version "1"; tag "Ensembl_canonical";
10	ensembl	exon	40025806	40025893	0	-	.	gene_id "ENSRNOG00000012840"; gene_version "9"; transcript_id "ENSRNOT00000115607"; transcript_version "2"; exon_number "2"; gene_name "Sparc"; gene_source "ensembl"; gene_biotype "protein_coding"; transcript_name "Sparc-203"; transcript_source "ensembl"; transcript_biotype "protein_coding"; exon_id "ENSRNOE00000122725"; exon_version "1";
10	ensembl	CDS	40025806	40025893	0	-	0	gene_id "ENSRNOG00000012840"; gene_version "9"; transcript_id "ENSRNOT00000115607"; transcript_version "2"; exon_number "2"; gene_name "Sparc"; gene_source "ensembl"; gene_biotype "protein_coding"; transcript_name "Sparc-203"; transcript_source "ensembl"; transcript_biotype "protein_coding"; protein_id "ENSRNOP00000093140"; protein_version "1";
10	ensembl	exon	40025806	40025893	0	-	.	gene_id "ENSRNOG00000012840"; gene_version "9"; transcript_id "ENSRNOT00000017486"; transcript_version "9"; exon_number "4"; gene_name "Sparc"; gene_source "ensembl"; gene_biotype "protein_coding"; transcript_name "Sparc-201"; transcript_source "ensembl"; transcript_biotype "protein_coding"; exon_id "ENSRNOE00000122725"; exon_version "1";
10	ensembl	CDS	40025806	40025893	0	-	0	gene_id "ENSRNOG00000012840"; gene_version "9"; transcript_id "ENSRNOT00000017486"; transcript_version "9"; exon_number "4"; gene_name "Sparc"; gene_source "ensembl"; gene_biotype "protein_coding"; transcript_name "Sparc-201"; transcript_source "ensembl"; transcript_biotype "protein_coding"; protein_id "ENSRNOP00000017486"; protein_version "5";
10	ensembl	exon	40025806	40025893	0	-	.	gene_id "ENSRNOG00000012840"; gene_version "9"; transcript_id "ENSRNOT00000098312"; transcript_version "2"; exon_number "6"; gene_name "Sparc"; gene_source "ensembl"; gene_biotype "protein_coding"; transcript_name "Sparc-202"; transcript_source "ensembl"; transcript_biotype "protein_coding"; exon_id "ENSRNOE00000122725"; exon_version "1"; tag "Ensembl_canonical";
10	ensembl	CDS	40025806	40025893	0	-	0	gene_id "ENSRNOG00000012840"; gene_version "9"; transcript_id "ENSRNOT00000098312"; transcript_version "2"; exon_number "6"; gene_name "Sparc"; gene_source "ensembl"; gene_biotype "protein_coding"; transcript_name "Sparc-202"; transcript_source "ensembl"; transcript_biotype "protein_coding"; protein_id "ENSRNOP00000094410"; protein_version "1"; tag "Ensembl_canonical";
10	ensembl	exon	40026525	40026581	0	-	.	gene_id "ENSRNOG00000012840"; gene_version "9"; transcript_id "ENSRNOT00000017486"; transcript_version "9"; exon_number "3"; gene_name "Sparc"; gene_source "ensembl"; gene_biotype "protein_coding"; transcript_name "Sparc-201"; transcript_source "ensembl"; transcript_biotype "protein_coding"; exon_id "ENSRNOE00000122573"; exon_version "1";
10	ensembl	CDS	40026525	40026581	0	-	0	gene_id "ENSRNOG00000012840"; gene_version "9"; transcript_id "ENSRNOT00000017486"; transcript_version "9"; exon_number "3"; gene_name "Sparc"; gene_source "ensembl"; gene_biotype "protein_coding"; transcript_name "Sparc-201"; transcript_source "ensembl"; transcript_biotype "protein_coding"; protein_id "ENSRNOP00000017486"; protein_version "5";
10	ensembl	exon	40026525	40026584	0	-	.	gene_id "ENSRNOG00000012840"; gene_version "9"; transcript_id "ENSRNOT00000098312"; transcript_version "2"; exon_number "5"; gene_name "Sparc"; gene_source "ensembl"; gene_biotype "protein_coding"; transcript_name "Sparc-202"; transcript_source "ensembl"; transcript_biotype "protein_coding"; exon_id "ENSRNOE00000585536"; exon_version "1"; tag "Ensembl_canonical";
10	ensembl	CDS	40026525	40026584	0	-	0	gene_id "ENSRNOG00000012840"; gene_version "9"; transcript_id "ENSRNOT00000098312"; transcript_version "2"; exon_number "5"; gene_name "Sparc"; gene_source "ensembl"; gene_biotype "protein_coding"; transcript_name "Sparc-202"; transcript_source "ensembl"; transcript_biotype "protein_coding"; protein_id "ENSRNOP00000094410"; protein_version "1"; tag "Ensembl_canonical";
10	ensembl	exon	40029281	40029337	0	-	.	gene_id "ENSRNOG00000012840"; gene_version "9"; transcript_id "ENSRNOT00000115607"; transcript_version "2"; exon_number "1"; gene_name "Sparc"; gene_source "ensembl"; gene_biotype "protein_coding"; transcript_name "Sparc-203"; transcript_source "ensembl"; transcript_biotype "protein_coding"; exon_id "ENSRNOE00000693956"; exon_version "1";
10	ensembl	CDS	40029281	40029337	0	-	0	gene_id "ENSRNOG00000012840"; gene_version "9"; transcript_id "ENSRNOT00000115607"; transcript_version "2"; exon_number "1"; gene_name "Sparc"; gene_source "ensembl"; gene_biotype "protein_coding"; transcript_name "Sparc-203"; transcript_source "ensembl"; transcript_biotype "protein_coding"; protein_id "ENSRNOP00000093140"; protein_version "1";
10	ensembl	CDS	40029281	40029337	0	-	0	gene_id "ENSRNOG00000012840"; gene_version "9"; transcript_id "ENSRNOT00000017486"; transcript_version "9"; exon_number "2"; gene_name "Sparc"; gene_source "ensembl"; gene_biotype "protein_coding"; transcript_name "Sparc-201"; transcript_source "ensembl"; transcript_biotype "protein_coding"; protein_id "ENSRNOP00000017486"; protein_version "5";
10	ensembl	exon	40029281	40029350	0	-	.	gene_id "ENSRNOG00000012840"; gene_version "9"; transcript_id "ENSRNOT00000017486"; transcript_version "9"; exon_number "2"; gene_name "Sparc"; gene_source "ensembl"; gene_biotype "protein_coding"; transcript_name "Sparc-201"; transcript_source "ensembl"; transcript_biotype "protein_coding"; exon_id "ENSRNOE00000124628"; exon_version "1";
10	ensembl	exon	40029281	40029350	0	-	.	gene_id "ENSRNOG00000012840"; gene_version "9"; transcript_id "ENSRNOT00000098312"; transcript_version "2"; exon_number "4"; gene_name "Sparc"; gene_source "ensembl"; gene_biotype "protein_coding"; transcript_name "Sparc-202"; transcript_source "ensembl"; transcript_biotype "protein_coding"; exon_id "ENSRNOE00000644726"; exon_version "1"; tag "Ensembl_canonical";
10	ensembl	CDS	40029281	40029350	0	-	1	gene_id "ENSRNOG00000012840"; gene_version "9"; transcript_id "ENSRNOT00000098312"; transcript_version "2"; exon_number "4"; gene_name "Sparc"; gene_source "ensembl"; gene_biotype "protein_coding"; transcript_name "Sparc-202"; transcript_source "ensembl"; transcript_biotype "protein_coding"; protein_id "ENSRNOP00000094410"; protein_version "1"; tag "Ensembl_canonical";
10	ensembl	start_codon	40029335	40029337	0	-	0	gene_id "ENSRNOG00000012840"; gene_version "9"; transcript_id "ENSRNOT00000115607"; transcript_version "2"; exon_number "1"; gene_name "Sparc"; gene_source "ensembl"; gene_biotype "protein_coding"; transcript_name "Sparc-203"; transcript_source "ensembl"; transcript_biotype "protein_coding";
10	ensembl	start_codon	40029335	40029337	0	-	0	gene_id "ENSRNOG00000012840"; gene_version "9"; transcript_id "ENSRNOT00000017486"; transcript_version "9"; exon_number "2"; gene_name "Sparc"; gene_source "ensembl"; gene_biotype "protein_coding"; transcript_name "Sparc-201"; transcript_source "ensembl"; transcript_biotype "protein_coding";
10	ensembl	five_prime_utr	40029338	40029350	0	-	.	gene_id "ENSRNOG00000012840"; gene_version "9"; transcript_id "ENSRNOT00000017486"; transcript_version "9"; gene_name "Sparc"; gene_source "ensembl"; gene_biotype "protein_coding"; transcript_name "Sparc-201"; transcript_source "ensembl"; transcript_biotype "protein_coding";
10	sraer114_es	exon	40032598	40032929	6.07827035033707	-	.	gene_id "sraer114_gene_43117"; transcript_id "sraer114_gene_43117_tx_1"; exon_id "10_40032598_40032929_-"; exonnum "2"; txlen "903";
10	sraer114_ss	exon	40033647	40034217	6.07827035033707	-	.	gene_id "sraer114_gene_43117"; transcript_id "sraer114_gene_43117_tx_1"; exon_id "10_40033647_40034217_-"; exonnum "1"; txlen "903";
10	ensembl	exon	40038779	40038810	0	-	.	gene_id "ENSRNOG00000012840"; gene_version "9"; transcript_id "ENSRNOT00000098312"; transcript_version "2"; exon_number "3"; gene_name "Sparc"; gene_source "ensembl"; gene_biotype "protein_coding"; transcript_name "Sparc-202"; transcript_source "ensembl"; transcript_biotype "protein_coding"; exon_id "ENSRNOE00000641763"; exon_version "1"; tag "Ensembl_canonical";
10	ensembl	CDS	40038779	40038810	0	-	0	gene_id "ENSRNOG00000012840"; gene_version "9"; transcript_id "ENSRNOT00000098312"; transcript_version "2"; exon_number "3"; gene_name "Sparc"; gene_source "ensembl"; gene_biotype "protein_coding"; transcript_name "Sparc-202"; transcript_source "ensembl"; transcript_biotype "protein_coding"; protein_id "ENSRNOP00000094410"; protein_version "1"; tag "Ensembl_canonical";
10	ensembl	exon	40038779	40038831	0	-	.	gene_id "ENSRNOG00000012840"; gene_version "9"; transcript_id "ENSRNOT00000017486"; transcript_version "9"; exon_number "1"; gene_name "Sparc"; gene_source "ensembl"; gene_biotype "protein_coding"; transcript_name "Sparc-201"; transcript_source "ensembl"; transcript_biotype "protein_coding"; exon_id "ENSRNOE00000122204"; exon_version "6";
10	ensembl	five_prime_utr	40038779	40038831	0	-	.	gene_id "ENSRNOG00000012840"; gene_version "9"; transcript_id "ENSRNOT00000017486"; transcript_version "9"; gene_name "Sparc"; gene_source "ensembl"; gene_biotype "protein_coding"; transcript_name "Sparc-201"; transcript_source "ensembl"; transcript_biotype "protein_coding";
10	ensembl	exon	40038812	40038838	0	-	.	gene_id "ENSRNOG00000012840"; gene_version "9"; transcript_id "ENSRNOT00000098312"; transcript_version "2"; exon_number "2"; gene_name "Sparc"; gene_source "ensembl"; gene_biotype "protein_coding"; transcript_name "Sparc-202"; transcript_source "ensembl"; transcript_biotype "protein_coding"; exon_id "ENSRNOE00000645838"; exon_version "1"; tag "Ensembl_canonical";
10	ensembl	CDS	40038812	40038838	0	-	0	gene_id "ENSRNOG00000012840"; gene_version "9"; transcript_id "ENSRNOT00000098312"; transcript_version "2"; exon_number "2"; gene_name "Sparc"; gene_source "ensembl"; gene_biotype "protein_coding"; transcript_name "Sparc-202"; transcript_source "ensembl"; transcript_biotype "protein_coding"; protein_id "ENSRNOP00000094410"; protein_version "1"; tag "Ensembl_canonical";
10	ensembl	CDS	40039055	40039063	0	-	0	gene_id "ENSRNOG00000012840"; gene_version "9"; transcript_id "ENSRNOT00000098312"; transcript_version "2"; exon_number "1"; gene_name "Sparc"; gene_source "ensembl"; gene_biotype "protein_coding"; transcript_name "Sparc-202"; transcript_source "ensembl"; transcript_biotype "protein_coding"; protein_id "ENSRNOP00000094410"; protein_version "1"; tag "Ensembl_canonical";
10	ensembl	exon	40039055	40039268	0	-	.	gene_id "ENSRNOG00000012840"; gene_version "9"; transcript_id "ENSRNOT00000098312"; transcript_version "2"; exon_number "1"; gene_name "Sparc"; gene_source "ensembl"; gene_biotype "protein_coding"; transcript_name "Sparc-202"; transcript_source "ensembl"; transcript_biotype "protein_coding"; exon_id "ENSRNOE00000732030"; exon_version "1"; tag "Ensembl_canonical";
10	ensembl	start_codon	40039061	40039063	0	-	0	gene_id "ENSRNOG00000012840"; gene_version "9"; transcript_id "ENSRNOT00000098312"; transcript_version "2"; exon_number "1"; gene_name "Sparc"; gene_source "ensembl"; gene_biotype "protein_coding"; transcript_name "Sparc-202"; transcript_source "ensembl"; transcript_biotype "protein_coding"; tag "Ensembl_canonical";
10	ensembl	five_prime_utr	40039064	40039268	0	-	.	gene_id "ENSRNOG00000012840"; gene_version "9"; transcript_id "ENSRNOT00000098312"; transcript_version "2"; gene_name "Sparc"; gene_source "ensembl"; gene_biotype "protein_coding"; transcript_name "Sparc-202"; transcript_source "ensembl"; transcript_biotype "protein_coding"; tag "Ensembl_canonical";
10	ensembl	exon	40065527	40065668	0	-	.	gene_id "ENSRNOG00000013118"; gene_version "8"; transcript_id "ENSRNOT00000119198"; transcript_version "2"; exon_number "4"; gene_name "Atox1"; gene_source "ensembl"; gene_biotype "protein_coding"; transcript_name "Atox1-202"; transcript_source "ensembl"; transcript_biotype "protein_coding"; exon_id "ENSRNOE00000444514"; exon_version "3";
10	ensembl	three_prime_utr	40065527	40065668	0	-	.	gene_id "ENSRNOG00000013118"; gene_version "8"; transcript_id "ENSRNOT00000119198"; transcript_version "2"; gene_name "Atox1"; gene_source "ensembl"; gene_biotype "protein_coding"; transcript_name "Atox1-202"; transcript_source "ensembl"; transcript_biotype "protein_coding";
10	ensembl	transcript	40065527	40073609	0	-	.	gene_id "ENSRNOG00000013118"; gene_version "8"; transcript_id "ENSRNOT00000119198"; transcript_version "2"; gene_name "Atox1"; gene_source "ensembl"; gene_biotype "protein_coding"; transcript_name "Atox1-202"; transcript_source "ensembl"; transcript_biotype "protein_coding";
10	ensembl	gene	40065527	40080585	0	-	.	gene_id "ENSRNOG00000013118"; gene_version "8"; gene_name "Atox1"; gene_source "ensembl"; gene_biotype "protein_coding";
10	ensembl	exon	40065530	40065668	0	-	.	gene_id "ENSRNOG00000013118"; gene_version "8"; transcript_id "ENSRNOT00000017588"; transcript_version "8"; exon_number "4"; gene_name "Atox1"; gene_source "ensembl"; gene_biotype "protein_coding"; transcript_name "Atox1-201"; transcript_source "ensembl"; transcript_biotype "protein_coding"; exon_id "ENSRNOE00000674018"; exon_version "1"; tag "Ensembl_canonical";
10	ensembl	three_prime_utr	40065530	40065668	0	-	.	gene_id "ENSRNOG00000013118"; gene_version "8"; transcript_id "ENSRNOT00000017588"; transcript_version "8"; gene_name "Atox1"; gene_source "ensembl"; gene_biotype "protein_coding"; transcript_name "Atox1-201"; transcript_source "ensembl"; transcript_biotype "protein_coding"; tag "Ensembl_canonical";
10	ENSEMBL114_rn	exon	40065530	40065668	0.112679602086883	-	.	gene_id "ENSRNOG00000013118"; transcript_id "ENSRNOG00000013118_tx_2"; exon_id "10_40065530_40065668_-"; exonnum "6"; txlen "727";
10	ENSEMBL114_rn	exon	40065530	40065668	0.0978243503788502	-	.	gene_id "ENSRNOG00000013118"; transcript_id "ENSRNOG00000013118_tx_3"; exon_id "10_40065530_40065668_-"; exonnum "6"; txlen "606";
10	ensembl	transcript	40065530	40080585	0	-	.	gene_id "ENSRNOG00000013118"; gene_version "8"; transcript_id "ENSRNOT00000017588"; transcript_version "8"; gene_name "Atox1"; gene_source "ensembl"; gene_biotype "protein_coding"; transcript_name "Atox1-201"; transcript_source "ensembl"; transcript_biotype "protein_coding"; tag "Ensembl_canonical";
10	ensembl	three_prime_utr	40068743	40068786	0	-	.	gene_id "ENSRNOG00000013118"; gene_version "8"; transcript_id "ENSRNOT00000119198"; transcript_version "2"; gene_name "Atox1"; gene_source "ensembl"; gene_biotype "protein_coding"; transcript_name "Atox1-202"; transcript_source "ensembl"; transcript_biotype "protein_coding";
10	ensembl	three_prime_utr	40068743	40068786	0	-	.	gene_id "ENSRNOG00000013118"; gene_version "8"; transcript_id "ENSRNOT00000017588"; transcript_version "8"; gene_name "Atox1"; gene_source "ensembl"; gene_biotype "protein_coding"; transcript_name "Atox1-201"; transcript_source "ensembl"; transcript_biotype "protein_coding"; tag "Ensembl_canonical";
10	ensembl	exon	40068743	40068911	0	-	.	gene_id "ENSRNOG00000013118"; gene_version "8"; transcript_id "ENSRNOT00000119198"; transcript_version "2"; exon_number "3"; gene_name "Atox1"; gene_source "ensembl"; gene_biotype "protein_coding"; transcript_name "Atox1-202"; transcript_source "ensembl"; transcript_biotype "protein_coding"; exon_id "ENSRNOE00000125318"; exon_version "5";
10	ensembl	exon	40068743	40068911	0	-	.	gene_id "ENSRNOG00000013118"; gene_version "8"; transcript_id "ENSRNOT00000017588"; transcript_version "8"; exon_number "3"; gene_name "Atox1"; gene_source "ensembl"; gene_biotype "protein_coding"; transcript_name "Atox1-201"; transcript_source "ensembl"; transcript_biotype "protein_coding"; exon_id "ENSRNOE00000125318"; exon_version "5"; tag "Ensembl_canonical";
10	ENSEMBL114_rn	exon	40068743	40068911	0.112679602086883	-	.	gene_id "ENSRNOG00000013118"; transcript_id "ENSRNOG00000013118_tx_2"; exon_id "10_40068743_40068911_-"; exonnum "5"; txlen "727";
10	ENSEMBL114_rn	exon	40068743	40068911	0.0978243503788502	-	.	gene_id "ENSRNOG00000013118"; transcript_id "ENSRNOG00000013118_tx_3"; exon_id "10_40068743_40068911_-"; exonnum "5"; txlen "606";
10	ensembl	stop_codon	40068787	40068789	0	-	0	gene_id "ENSRNOG00000013118"; gene_version "8"; transcript_id "ENSRNOT00000119198"; transcript_version "2"; exon_number "3"; gene_name "Atox1"; gene_source "ensembl"; gene_biotype "protein_coding"; transcript_name "Atox1-202"; transcript_source "ensembl"; transcript_biotype "protein_coding";
10	ensembl	stop_codon	40068787	40068789	0	-	0	gene_id "ENSRNOG00000013118"; gene_version "8"; transcript_id "ENSRNOT00000017588"; transcript_version "8"; exon_number "3"; gene_name "Atox1"; gene_source "ensembl"; gene_biotype "protein_coding"; transcript_name "Atox1-201"; transcript_source "ensembl"; transcript_biotype "protein_coding"; tag "Ensembl_canonical";
10	ensembl	CDS	40068790	40068911	0	-	2	gene_id "ENSRNOG00000013118"; gene_version "8"; transcript_id "ENSRNOT00000119198"; transcript_version "2"; exon_number "3"; gene_name "Atox1"; gene_source "ensembl"; gene_biotype "protein_coding"; transcript_name "Atox1-202"; transcript_source "ensembl"; transcript_biotype "protein_coding"; protein_id "ENSRNOP00000097743"; protein_version "1";
10	ensembl	CDS	40068790	40068911	0	-	2	gene_id "ENSRNOG00000013118"; gene_version "8"; transcript_id "ENSRNOT00000017588"; transcript_version "8"; exon_number "3"; gene_name "Atox1"; gene_source "ensembl"; gene_biotype "protein_coding"; transcript_name "Atox1-201"; transcript_source "ensembl"; transcript_biotype "protein_coding"; protein_id "ENSRNOP00000017588"; protein_version "6"; tag "Ensembl_canonical";
10	ensembl	exon	40073453	40073528	0	-	.	gene_id "ENSRNOG00000013118"; gene_version "8"; transcript_id "ENSRNOT00000119198"; transcript_version "2"; exon_number "2"; gene_name "Atox1"; gene_source "ensembl"; gene_biotype "protein_coding"; transcript_name "Atox1-202"; transcript_source "ensembl"; transcript_biotype "protein_coding"; exon_id "ENSRNOE00000125089"; exon_version "1";
10	ensembl	CDS	40073453	40073528	0	-	0	gene_id "ENSRNOG00000013118"; gene_version "8"; transcript_id "ENSRNOT00000119198"; transcript_version "2"; exon_number "2"; gene_name "Atox1"; gene_source "ensembl"; gene_biotype "protein_coding"; transcript_name "Atox1-202"; transcript_source "ensembl"; transcript_biotype "protein_coding"; protein_id "ENSRNOP00000097743"; protein_version "1";
10	ensembl	exon	40073453	40073528	0	-	.	gene_id "ENSRNOG00000013118"; gene_version "8"; transcript_id "ENSRNOT00000017588"; transcript_version "8"; exon_number "2"; gene_name "Atox1"; gene_source "ensembl"; gene_biotype "protein_coding"; transcript_name "Atox1-201"; transcript_source "ensembl"; transcript_biotype "protein_coding"; exon_id "ENSRNOE00000125089"; exon_version "1"; tag "Ensembl_canonical";
10	ensembl	CDS	40073453	40073528	0	-	0	gene_id "ENSRNOG00000013118"; gene_version "8"; transcript_id "ENSRNOT00000017588"; transcript_version "8"; exon_number "2"; gene_name "Atox1"; gene_source "ensembl"; gene_biotype "protein_coding"; transcript_name "Atox1-201"; transcript_source "ensembl"; transcript_biotype "protein_coding"; protein_id "ENSRNOP00000017588"; protein_version "6"; tag "Ensembl_canonical";
10	ENSEMBL114_rn	exon	40073453	40073528	0.112679602086883	-	.	gene_id "ENSRNOG00000013118"; transcript_id "ENSRNOG00000013118_tx_2"; exon_id "10_40073453_40073528_-"; exonnum "4"; txlen "727";
10	ENSEMBL114_rn	exon	40073453	40073528	0.0978243503788502	-	.	gene_id "ENSRNOG00000013118"; transcript_id "ENSRNOG00000013118_tx_3"; exon_id "10_40073453_40073528_-"; exonnum "4"; txlen "606";
10	ensembl	exon	40073604	40073609	0	-	.	gene_id "ENSRNOG00000013118"; gene_version "8"; transcript_id "ENSRNOT00000119198"; transcript_version "2"; exon_number "1"; gene_name "Atox1"; gene_source "ensembl"; gene_biotype "protein_coding"; transcript_name "Atox1-202"; transcript_source "ensembl"; transcript_biotype "protein_coding"; exon_id "ENSRNOE00000815338"; exon_version "1";
10	ensembl	CDS	40073604	40073609	0	-	0	gene_id "ENSRNOG00000013118"; gene_version "8"; transcript_id "ENSRNOT00000119198"; transcript_version "2"; exon_number "1"; gene_name "Atox1"; gene_source "ensembl"; gene_biotype "protein_coding"; transcript_name "Atox1-202"; transcript_source "ensembl"; transcript_biotype "protein_coding"; protein_id "ENSRNOP00000097743"; protein_version "1";
10	ensembl	CDS	40080458	40080463	0	-	0	gene_id "ENSRNOG00000013118"; gene_version "8"; transcript_id "ENSRNOT00000017588"; transcript_version "8"; exon_number "1"; gene_name "Atox1"; gene_source "ensembl"; gene_biotype "protein_coding"; transcript_name "Atox1-201"; transcript_source "ensembl"; transcript_biotype "protein_coding"; protein_id "ENSRNOP00000017588"; protein_version "6"; tag "Ensembl_canonical";
10	ensembl	exon	40080458	40080585	0	-	.	gene_id "ENSRNOG00000013118"; gene_version "8"; transcript_id "ENSRNOT00000017588"; transcript_version "8"; exon_number "1"; gene_name "Atox1"; gene_source "ensembl"; gene_biotype "protein_coding"; transcript_name "Atox1-201"; transcript_source "ensembl"; transcript_biotype "protein_coding"; exon_id "ENSRNOE00000434312"; exon_version "4"; tag "Ensembl_canonical";
10	ensembl	start_codon	40080461	40080463	0	-	0	gene_id "ENSRNOG00000013118"; gene_version "8"; transcript_id "ENSRNOT00000017588"; transcript_version "8"; exon_number "1"; gene_name "Atox1"; gene_source "ensembl"; gene_biotype "protein_coding"; transcript_name "Atox1-201"; transcript_source "ensembl"; transcript_biotype "protein_coding"; tag "Ensembl_canonical";
10	ensembl	five_prime_utr	40080464	40080585	0	-	.	gene_id "ENSRNOG00000013118"; gene_version "8"; transcript_id "ENSRNOT00000017588"; transcript_version "8"; gene_name "Atox1"; gene_source "ensembl"; gene_biotype "protein_coding"; transcript_name "Atox1-201"; transcript_source "ensembl"; transcript_biotype "protein_coding"; tag "Ensembl_canonical";
10	sraer114_mid	exon	40082639	40082742	0.112679602086883	-	.	gene_id "ENSRNOG00000013118"; transcript_id "ENSRNOG00000013118_tx_2"; exon_id "10_40082639_40082742_-"; exonnum "3"; txlen "727";
10	sraer114_mid	exon	40082639	40082742	0.0978243503788502	-	.	gene_id "ENSRNOG00000013118"; transcript_id "ENSRNOG00000013118_tx_3"; exon_id "10_40082639_40082742_-"; exonnum "3"; txlen "606";
10	sraer114_mid	exon	40083211	40083286	0.112679602086883	-	.	gene_id "ENSRNOG00000013118"; transcript_id "ENSRNOG00000013118_tx_2"; exon_id "10_40083211_40083286_-"; exonnum "2"; txlen "727";
10	sraer114_mid	exon	40083211	40083286	0.0978243503788502	-	.	gene_id "ENSRNOG00000013118"; transcript_id "ENSRNOG00000013118_tx_3"; exon_id "10_40083211_40083286_-"; exonnum "2"; txlen "606";
10	sraer114_ss	exon	40087178	40087219	0.0978243503788502	-	.	gene_id "ENSRNOG00000013118"; transcript_id "ENSRNOG00000013118_tx_3"; exon_id "10_40087178_40087219_-"; exonnum "1"; txlen "606";
10	sraer114_ss	exon	40087319	40087481	0.112679602086883	-	.	gene_id "ENSRNOG00000013118"; transcript_id "ENSRNOG00000013118_tx_2"; exon_id "10_40087319_40087481_-"; exonnum "1"; txlen "727";
10	ensembl	three_prime_utr	40130121	40130711	0	-	.	gene_id "ENSRNOG00000013588"; gene_version "9"; transcript_id "ENSRNOT00000063889"; transcript_version "5"; gene_name "Glra1"; gene_source "ensembl"; gene_biotype "protein_coding"; transcript_name "Glra1-201"; transcript_source "ensembl"; transcript_biotype "protein_coding";
10	ensembl	exon	40130121	40131002	0	-	.	gene_id "ENSRNOG00000013588"; gene_version "9"; transcript_id "ENSRNOT00000063889"; transcript_version "5"; exon_number "9"; gene_name "Glra1"; gene_source "ensembl"; gene_biotype "protein_coding"; transcript_name "Glra1-201"; transcript_source "ensembl"; transcript_biotype "protein_coding"; exon_id "ENSRNOE00000447659"; exon_version "1";
10	ensembl	gene	40130121	40227815	0	-	.	gene_id "ENSRNOG00000013588"; gene_version "9"; gene_name "Glra1"; gene_source "ensembl"; gene_biotype "protein_coding";
10	ensembl	transcript	40130121	40227815	0	-	.	gene_id "ENSRNOG00000013588"; gene_version "9"; transcript_id "ENSRNOT00000063889"; transcript_version "5"; gene_name "Glra1"; gene_source "ensembl"; gene_biotype "protein_coding"; transcript_name "Glra1-201"; transcript_source "ensembl"; transcript_biotype "protein_coding";
10	ensembl	stop_codon	40130712	40130714	0	-	0	gene_id "ENSRNOG00000013588"; gene_version "9"; transcript_id "ENSRNOT00000119787"; transcript_version "2"; exon_number "10"; gene_name "Glra1"; gene_source "ensembl"; gene_biotype "protein_coding"; transcript_name "Glra1-203"; transcript_source "ensembl"; transcript_biotype "protein_coding"; tag "Ensembl_canonical";
10	ensembl	stop_codon	40130712	40130714	0	-	0	gene_id "ENSRNOG00000013588"; gene_version "9"; transcript_id "ENSRNOT00000063889"; transcript_version "5"; exon_number "9"; gene_name "Glra1"; gene_source "ensembl"; gene_biotype "protein_coding"; transcript_name "Glra1-201"; transcript_source "ensembl"; transcript_biotype "protein_coding";
10	ensembl	exon	40130712	40131002	0	-	.	gene_id "ENSRNOG00000013588"; gene_version "9"; transcript_id "ENSRNOT00000119787"; transcript_version "2"; exon_number "10"; gene_name "Glra1"; gene_source "ensembl"; gene_biotype "protein_coding"; transcript_name "Glra1-203"; transcript_source "ensembl"; transcript_biotype "protein_coding"; exon_id "ENSRNOE00000585714"; exon_version "1"; tag "Ensembl_canonical";
10	ensembl	transcript	40130712	40195693	0	-	.	gene_id "ENSRNOG00000013588"; gene_version "9"; transcript_id "ENSRNOT00000119787"; transcript_version "2"; gene_name "Glra1"; gene_source "ensembl"; gene_biotype "protein_coding"; transcript_name "Glra1-203"; transcript_source "ensembl"; transcript_biotype "protein_coding"; tag "Ensembl_canonical";
10	ensembl	CDS	40130715	40131002	0	-	0	gene_id "ENSRNOG00000013588"; gene_version "9"; transcript_id "ENSRNOT00000119787"; transcript_version "2"; exon_number "10"; gene_name "Glra1"; gene_source "ensembl"; gene_biotype "protein_coding"; transcript_name "Glra1-203"; transcript_source "ensembl"; transcript_biotype "protein_coding"; protein_id "ENSRNOP00000087752"; protein_version "1"; tag "Ensembl_canonical";
10	ensembl	CDS	40130715	40131002	0	-	0	gene_id "ENSRNOG00000013588"; gene_version "9"; transcript_id "ENSRNOT00000063889"; transcript_version "5"; exon_number "9"; gene_name "Glra1"; gene_source "ensembl"; gene_biotype "protein_coding"; transcript_name "Glra1-201"; transcript_source "ensembl"; transcript_biotype "protein_coding"; protein_id "ENSRNOP00000063384"; protein_version "3";
10	ensembl	exon	40132460	40132499	0	-	.	gene_id "ENSRNOG00000013588"; gene_version "9"; transcript_id "ENSRNOT00000119787"; transcript_version "2"; exon_number "9"; gene_name "Glra1"; gene_source "ensembl"; gene_biotype "protein_coding"; transcript_name "Glra1-203"; transcript_source "ensembl"; transcript_biotype "protein_coding"; exon_id "ENSRNOE00000651875"; exon_version "1"; tag "Ensembl_canonical";
10	ensembl	CDS	40132460	40132499	0	-	1	gene_id "ENSRNOG00000013588"; gene_version "9"; transcript_id "ENSRNOT00000119787"; transcript_version "2"; exon_number "9"; gene_name "Glra1"; gene_source "ensembl"; gene_biotype "protein_coding"; transcript_name "Glra1-203"; transcript_source "ensembl"; transcript_biotype "protein_coding"; protein_id "ENSRNOP00000087752"; protein_version "1"; tag "Ensembl_canonical";
10	ensembl	exon	40137122	40137268	0	-	.	gene_id "ENSRNOG00000013588"; gene_version "9"; transcript_id "ENSRNOT00000063889"; transcript_version "5"; exon_number "8"; gene_name "Glra1"; gene_source "ensembl"; gene_biotype "protein_coding"; transcript_name "Glra1-201"; transcript_source "ensembl"; transcript_biotype "protein_coding"; exon_id "ENSRNOE00000506474"; exon_version "1";
10	ensembl	CDS	40137122	40137268	0	-	0	gene_id "ENSRNOG00000013588"; gene_version "9"; transcript_id "ENSRNOT00000063889"; transcript_version "5"; exon_number "8"; gene_name "Glra1"; gene_source "ensembl"; gene_biotype "protein_coding"; transcript_name "Glra1-201"; transcript_source "ensembl"; transcript_biotype "protein_coding"; protein_id "ENSRNOP00000063384"; protein_version "3";
10	ensembl	exon	40137135	40137268	0	-	.	gene_id "ENSRNOG00000013588"; gene_version "9"; transcript_id "ENSRNOT00000119787"; transcript_version "2"; exon_number "8"; gene_name "Glra1"; gene_source "ensembl"; gene_biotype "protein_coding"; transcript_name "Glra1-203"; transcript_source "ensembl"; transcript_biotype "protein_coding"; exon_id "ENSRNOE00000655458"; exon_version "1"; tag "Ensembl_canonical";
10	ensembl	CDS	40137135	40137268	0	-	0	gene_id "ENSRNOG00000013588"; gene_version "9"; transcript_id "ENSRNOT00000119787"; transcript_version "2"; exon_number "8"; gene_name "Glra1"; gene_source "ensembl"; gene_biotype "protein_coding"; transcript_name "Glra1-203"; transcript_source "ensembl"; transcript_biotype "protein_coding"; protein_id "ENSRNOP00000087752"; protein_version "1"; tag "Ensembl_canonical";
10	ensembl	exon	40143447	40143661	0	-	.	gene_id "ENSRNOG00000013588"; gene_version "9"; transcript_id "ENSRNOT00000119787"; transcript_version "2"; exon_number "7"; gene_name "Glra1"; gene_source "ensembl"; gene_biotype "protein_coding"; transcript_name "Glra1-203"; transcript_source "ensembl"; transcript_biotype "protein_coding"; exon_id "ENSRNOE00000481555"; exon_version "1"; tag "Ensembl_canonical";
10	ensembl	CDS	40143447	40143661	0	-	2	gene_id "ENSRNOG00000013588"; gene_version "9"; transcript_id "ENSRNOT00000119787"; transcript_version "2"; exon_number "7"; gene_name "Glra1"; gene_source "ensembl"; gene_biotype "protein_coding"; transcript_name "Glra1-203"; transcript_source "ensembl"; transcript_biotype "protein_coding"; protein_id "ENSRNOP00000087752"; protein_version "1"; tag "Ensembl_canonical";
10	ensembl	exon	40143447	40143661	0	-	.	gene_id "ENSRNOG00000013588"; gene_version "9"; transcript_id "ENSRNOT00000063889"; transcript_version "5"; exon_number "7"; gene_name "Glra1"; gene_source "ensembl"; gene_biotype "protein_coding"; transcript_name "Glra1-201"; transcript_source "ensembl"; transcript_biotype "protein_coding"; exon_id "ENSRNOE00000481555"; exon_version "1";
10	ensembl	CDS	40143447	40143661	0	-	2	gene_id "ENSRNOG00000013588"; gene_version "9"; transcript_id "ENSRNOT00000063889"; transcript_version "5"; exon_number "7"; gene_name "Glra1"; gene_source "ensembl"; gene_biotype "protein_coding"; transcript_name "Glra1-201"; transcript_source "ensembl"; transcript_biotype "protein_coding"; protein_id "ENSRNOP00000063384"; protein_version "3";
10	ensembl	exon	40147872	40148009	0	-	.	gene_id "ENSRNOG00000013588"; gene_version "9"; transcript_id "ENSRNOT00000119787"; transcript_version "2"; exon_number "6"; gene_name "Glra1"; gene_source "ensembl"; gene_biotype "protein_coding"; transcript_name "Glra1-203"; transcript_source "ensembl"; transcript_biotype "protein_coding"; exon_id "ENSRNOE00000486349"; exon_version "1"; tag "Ensembl_canonical";
10	ensembl	CDS	40147872	40148009	0	-	2	gene_id "ENSRNOG00000013588"; gene_version "9"; transcript_id "ENSRNOT00000119787"; transcript_version "2"; exon_number "6"; gene_name "Glra1"; gene_source "ensembl"; gene_biotype "protein_coding"; transcript_name "Glra1-203"; transcript_source "ensembl"; transcript_biotype "protein_coding"; protein_id "ENSRNOP00000087752"; protein_version "1"; tag "Ensembl_canonical";
10	ensembl	exon	40147872	40148009	0	-	.	gene_id "ENSRNOG00000013588"; gene_version "9"; transcript_id "ENSRNOT00000063889"; transcript_version "5"; exon_number "6"; gene_name "Glra1"; gene_source "ensembl"; gene_biotype "protein_coding"; transcript_name "Glra1-201"; transcript_source "ensembl"; transcript_biotype "protein_coding"; exon_id "ENSRNOE00000486349"; exon_version "1";
10	ensembl	CDS	40147872	40148009	0	-	2	gene_id "ENSRNOG00000013588"; gene_version "9"; transcript_id "ENSRNOT00000063889"; transcript_version "5"; exon_number "6"; gene_name "Glra1"; gene_source "ensembl"; gene_biotype "protein_coding"; transcript_name "Glra1-201"; transcript_source "ensembl"; transcript_biotype "protein_coding"; protein_id "ENSRNOP00000063384"; protein_version "3";
10	ensembl	exon	40149858	40149940	0	-	.	gene_id "ENSRNOG00000013588"; gene_version "9"; transcript_id "ENSRNOT00000119787"; transcript_version "2"; exon_number "5"; gene_name "Glra1"; gene_source "ensembl"; gene_biotype "protein_coding"; transcript_name "Glra1-203"; transcript_source "ensembl"; transcript_biotype "protein_coding"; exon_id "ENSRNOE00000479905"; exon_version "1"; tag "Ensembl_canonical";
10	ensembl	CDS	40149858	40149940	0	-	1	gene_id "ENSRNOG00000013588"; gene_version "9"; transcript_id "ENSRNOT00000119787"; transcript_version "2"; exon_number "5"; gene_name "Glra1"; gene_source "ensembl"; gene_biotype "protein_coding"; transcript_name "Glra1-203"; transcript_source "ensembl"; transcript_biotype "protein_coding"; protein_id "ENSRNOP00000087752"; protein_version "1"; tag "Ensembl_canonical";
10	ensembl	exon	40149858	40149940	0	-	.	gene_id "ENSRNOG00000013588"; gene_version "9"; transcript_id "ENSRNOT00000063889"; transcript_version "5"; exon_number "5"; gene_name "Glra1"; gene_source "ensembl"; gene_biotype "protein_coding"; transcript_name "Glra1-201"; transcript_source "ensembl"; transcript_biotype "protein_coding"; exon_id "ENSRNOE00000479905"; exon_version "1";
10	ensembl	CDS	40149858	40149940	0	-	1	gene_id "ENSRNOG00000013588"; gene_version "9"; transcript_id "ENSRNOT00000063889"; transcript_version "5"; exon_number "5"; gene_name "Glra1"; gene_source "ensembl"; gene_biotype "protein_coding"; transcript_name "Glra1-201"; transcript_source "ensembl"; transcript_biotype "protein_coding"; protein_id "ENSRNOP00000063384"; protein_version "3";
10	ensembl	three_prime_utr	40152273	40152434	0	-	.	gene_id "ENSRNOG00000013588"; gene_version "9"; transcript_id "ENSRNOT00000092189"; transcript_version "3"; gene_name "Glra1"; gene_source "ensembl"; gene_biotype "protein_coding"; transcript_name "Glra1-202"; transcript_source "ensembl"; transcript_biotype "protein_coding";
10	ensembl	exon	40152273	40152496	0	-	.	gene_id "ENSRNOG00000013588"; gene_version "9"; transcript_id "ENSRNOT00000119787"; transcript_version "2"; exon_number "4"; gene_name "Glra1"; gene_source "ensembl"; gene_biotype "protein_coding"; transcript_name "Glra1-203"; transcript_source "ensembl"; transcript_biotype "protein_coding"; exon_id "ENSRNOE00000496100"; exon_version "1"; tag "Ensembl_canonical";
10	ensembl	CDS	40152273	40152496	0	-	0	gene_id "ENSRNOG00000013588"; gene_version "9"; transcript_id "ENSRNOT00000119787"; transcript_version "2"; exon_number "4"; gene_name "Glra1"; gene_source "ensembl"; gene_biotype "protein_coding"; transcript_name "Glra1-203"; transcript_source "ensembl"; transcript_biotype "protein_coding"; protein_id "ENSRNOP00000087752"; protein_version "1"; tag "Ensembl_canonical";
10	ensembl	exon	40152273	40152496	0	-	.	gene_id "ENSRNOG00000013588"; gene_version "9"; transcript_id "ENSRNOT00000092189"; transcript_version "3"; exon_number "3"; gene_name "Glra1"; gene_source "ensembl"; gene_biotype "protein_coding"; transcript_name "Glra1-202"; transcript_source "ensembl"; transcript_biotype "protein_coding"; exon_id "ENSRNOE00000532904"; exon_version "1";
10	ensembl	exon	40152273	40152496	0	-	.	gene_id "ENSRNOG00000013588"; gene_version "9"; transcript_id "ENSRNOT00000063889"; transcript_version "5"; exon_number "4"; gene_name "Glra1"; gene_source "ensembl"; gene_biotype "protein_coding"; transcript_name "Glra1-201"; transcript_source "ensembl"; transcript_biotype "protein_coding"; exon_id "ENSRNOE00000496100"; exon_version "1";
10	ensembl	CDS	40152273	40152496	0	-	0	gene_id "ENSRNOG00000013588"; gene_version "9"; transcript_id "ENSRNOT00000063889"; transcript_version "5"; exon_number "4"; gene_name "Glra1"; gene_source "ensembl"; gene_biotype "protein_coding"; transcript_name "Glra1-201"; transcript_source "ensembl"; transcript_biotype "protein_coding"; protein_id "ENSRNOP00000063384"; protein_version "3";
10	ensembl	transcript	40152273	40227631	0	-	.	gene_id "ENSRNOG00000013588"; gene_version "9"; transcript_id "ENSRNOT00000092189"; transcript_version "3"; gene_name "Glra1"; gene_source "ensembl"; gene_biotype "protein_coding"; transcript_name "Glra1-202"; transcript_source "ensembl"; transcript_biotype "protein_coding";
10	ensembl	stop_codon	40152435	40152437	0	-	0	gene_id "ENSRNOG00000013588"; gene_version "9"; transcript_id "ENSRNOT00000092189"; transcript_version "3"; exon_number "3"; gene_name "Glra1"; gene_source "ensembl"; gene_biotype "protein_coding"; transcript_name "Glra1-202"; transcript_source "ensembl"; transcript_biotype "protein_coding";
10	ensembl	CDS	40152438	40152496	0	-	2	gene_id "ENSRNOG00000013588"; gene_version "9"; transcript_id "ENSRNOT00000092189"; transcript_version "3"; exon_number "3"; gene_name "Glra1"; gene_source "ensembl"; gene_biotype "protein_coding"; transcript_name "Glra1-202"; transcript_source "ensembl"; transcript_biotype "protein_coding"; protein_id "ENSRNOP00000073440"; protein_version "1";
10	ensembl	exon	40188242	40188309	0	-	.	gene_id "ENSRNOG00000013588"; gene_version "9"; transcript_id "ENSRNOT00000119787"; transcript_version "2"; exon_number "3"; gene_name "Glra1"; gene_source "ensembl"; gene_biotype "protein_coding"; transcript_name "Glra1-203"; transcript_source "ensembl"; transcript_biotype "protein_coding"; exon_id "ENSRNOE00000564014"; exon_version "1"; tag "Ensembl_canonical";
10	ensembl	CDS	40188242	40188309	0	-	2	gene_id "ENSRNOG00000013588"; gene_version "9"; transcript_id "ENSRNOT00000119787"; transcript_version "2"; exon_number "3"; gene_name "Glra1"; gene_source "ensembl"; gene_biotype "protein_coding"; transcript_name "Glra1-203"; transcript_source "ensembl"; transcript_biotype "protein_coding"; protein_id "ENSRNOP00000087752"; protein_version "1"; tag "Ensembl_canonical";
10	ensembl	exon	40188242	40188309	0	-	.	gene_id "ENSRNOG00000013588"; gene_version "9"; transcript_id "ENSRNOT00000092189"; transcript_version "3"; exon_number "2"; gene_name "Glra1"; gene_source "ensembl"; gene_biotype "protein_coding"; transcript_name "Glra1-202"; transcript_source "ensembl"; transcript_biotype "protein_coding"; exon_id "ENSRNOE00000542576"; exon_version "1";
10	ensembl	CDS	40188242	40188309	0	-	1	gene_id "ENSRNOG00000013588"; gene_version "9"; transcript_id "ENSRNOT00000092189"; transcript_version "3"; exon_number "2"; gene_name "Glra1"; gene_source "ensembl"; gene_biotype "protein_coding"; transcript_name "Glra1-202"; transcript_source "ensembl"; transcript_biotype "protein_coding"; protein_id "ENSRNOP00000073440"; protein_version "1";
10	ensembl	exon	40188242	40188309	0	-	.	gene_id "ENSRNOG00000013588"; gene_version "9"; transcript_id "ENSRNOT00000063889"; transcript_version "5"; exon_number "3"; gene_name "Glra1"; gene_source "ensembl"; gene_biotype "protein_coding"; transcript_name "Glra1-201"; transcript_source "ensembl"; transcript_biotype "protein_coding"; exon_id "ENSRNOE00000564014"; exon_version "1";
10	ensembl	CDS	40188242	40188309	0	-	2	gene_id "ENSRNOG00000013588"; gene_version "9"; transcript_id "ENSRNOT00000063889"; transcript_version "5"; exon_number "3"; gene_name "Glra1"; gene_source "ensembl"; gene_biotype "protein_coding"; transcript_name "Glra1-201"; transcript_source "ensembl"; transcript_biotype "protein_coding"; protein_id "ENSRNOP00000063384"; protein_version "3";
10	ensembl	exon	40194604	40194731	0	-	.	gene_id "ENSRNOG00000013588"; gene_version "9"; transcript_id "ENSRNOT00000063889"; transcript_version "5"; exon_number "2"; gene_name "Glra1"; gene_source "ensembl"; gene_biotype "protein_coding"; transcript_name "Glra1-201"; transcript_source "ensembl"; transcript_biotype "protein_coding"; exon_id "ENSRNOE00000561415"; exon_version "1";
10	ensembl	CDS	40194604	40194731	0	-	1	gene_id "ENSRNOG00000013588"; gene_version "9"; transcript_id "ENSRNOT00000063889"; transcript_version "5"; exon_number "2"; gene_name "Glra1"; gene_source "ensembl"; gene_biotype "protein_coding"; transcript_name "Glra1-201"; transcript_source "ensembl"; transcript_biotype "protein_coding"; protein_id "ENSRNOP00000063384"; protein_version "3";
10	ensembl	exon	40194604	40194796	0	-	.	gene_id "ENSRNOG00000013588"; gene_version "9"; transcript_id "ENSRNOT00000119787"; transcript_version "2"; exon_number "2"; gene_name "Glra1"; gene_source "ensembl"; gene_biotype "protein_coding"; transcript_name "Glra1-203"; transcript_source "ensembl"; transcript_biotype "protein_coding"; exon_id "ENSRNOE00000611005"; exon_version "1"; tag "Ensembl_canonical";
10	ensembl	CDS	40194604	40194796	0	-	0	gene_id "ENSRNOG00000013588"; gene_version "9"; transcript_id "ENSRNOT00000119787"; transcript_version "2"; exon_number "2"; gene_name "Glra1"; gene_source "ensembl"; gene_biotype "protein_coding"; transcript_name "Glra1-203"; transcript_source "ensembl"; transcript_biotype "protein_coding"; protein_id "ENSRNOP00000087752"; protein_version "1"; tag "Ensembl_canonical";
10	ensembl	exon	40195667	40195693	0	-	.	gene_id "ENSRNOG00000013588"; gene_version "9"; transcript_id "ENSRNOT00000119787"; transcript_version "2"; exon_number "1"; gene_name "Glra1"; gene_source "ensembl"; gene_biotype "protein_coding"; transcript_name "Glra1-203"; transcript_source "ensembl"; transcript_biotype "protein_coding"; exon_id "ENSRNOE00000649737"; exon_version "1"; tag "Ensembl_canonical";
10	ensembl	CDS	40195667	40195693	0	-	0	gene_id "ENSRNOG00000013588"; gene_version "9"; transcript_id "ENSRNOT00000119787"; transcript_version "2"; exon_number "1"; gene_name "Glra1"; gene_source "ensembl"; gene_biotype "protein_coding"; transcript_name "Glra1-203"; transcript_source "ensembl"; transcript_biotype "protein_coding"; protein_id "ENSRNOP00000087752"; protein_version "1"; tag "Ensembl_canonical";
10	ensembl	exon	40227576	40227631	0	-	.	gene_id "ENSRNOG00000013588"; gene_version "9"; transcript_id "ENSRNOT00000092189"; transcript_version "3"; exon_number "1"; gene_name "Glra1"; gene_source "ensembl"; gene_biotype "protein_coding"; transcript_name "Glra1-202"; transcript_source "ensembl"; transcript_biotype "protein_coding"; exon_id "ENSRNOE00000529302"; exon_version "1";
10	ensembl	CDS	40227576	40227631	0	-	0	gene_id "ENSRNOG00000013588"; gene_version "9"; transcript_id "ENSRNOT00000092189"; transcript_version "3"; exon_number "1"; gene_name "Glra1"; gene_source "ensembl"; gene_biotype "protein_coding"; transcript_name "Glra1-202"; transcript_source "ensembl"; transcript_biotype "protein_coding"; protein_id "ENSRNOP00000073440"; protein_version "1";
10	ensembl	CDS	40227576	40227631	0	-	0	gene_id "ENSRNOG00000013588"; gene_version "9"; transcript_id "ENSRNOT00000063889"; transcript_version "5"; exon_number "1"; gene_name "Glra1"; gene_source "ensembl"; gene_biotype "protein_coding"; transcript_name "Glra1-201"; transcript_source "ensembl"; transcript_biotype "protein_coding"; protein_id "ENSRNOP00000063384"; protein_version "3";
10	ensembl	exon	40227576	40227815	0	-	.	gene_id "ENSRNOG00000013588"; gene_version "9"; transcript_id "ENSRNOT00000063889"; transcript_version "5"; exon_number "1"; gene_name "Glra1"; gene_source "ensembl"; gene_biotype "protein_coding"; transcript_name "Glra1-201"; transcript_source "ensembl"; transcript_biotype "protein_coding"; exon_id "ENSRNOE00000529207"; exon_version "1";
10	ensembl	start_codon	40227629	40227631	0	-	0	gene_id "ENSRNOG00000013588"; gene_version "9"; transcript_id "ENSRNOT00000092189"; transcript_version "3"; exon_number "1"; gene_name "Glra1"; gene_source "ensembl"; gene_biotype "protein_coding"; transcript_name "Glra1-202"; transcript_source "ensembl"; transcript_biotype "protein_coding";
10	ensembl	start_codon	40227629	40227631	0	-	0	gene_id "ENSRNOG00000013588"; gene_version "9"; transcript_id "ENSRNOT00000063889"; transcript_version "5"; exon_number "1"; gene_name "Glra1"; gene_source "ensembl"; gene_biotype "protein_coding"; transcript_name "Glra1-201"; transcript_source "ensembl"; transcript_biotype "protein_coding";
10	ensembl	five_prime_utr	40227632	40227815	0	-	.	gene_id "ENSRNOG00000013588"; gene_version "9"; transcript_id "ENSRNOT00000063889"; transcript_version "5"; gene_name "Glra1"; gene_source "ensembl"; gene_biotype "protein_coding"; transcript_name "Glra1-201"; transcript_source "ensembl"; transcript_biotype "protein_coding";
10	ensembl	three_prime_utr	40268954	40269303	0	-	.	gene_id "ENSRNOG00000038478"; gene_version "6"; transcript_id "ENSRNOT00000058640"; transcript_version "6"; gene_name "AABR07029613.1"; gene_source "ensembl"; gene_biotype "protein_coding"; transcript_name "AABR07029613.1-201"; transcript_source "ensembl"; transcript_biotype "protein_coding"; tag "Ensembl_canonical";
10	ensembl	gene	40268954	40270059	0	-	.	gene_id "ENSRNOG00000038478"; gene_version "6"; gene_name "AABR07029613.1"; gene_source "ensembl"; gene_biotype "protein_coding";
10	ensembl	transcript	40268954	40270059	0	-	.	gene_id "ENSRNOG00000038478"; gene_version "6"; transcript_id "ENSRNOT00000058640"; transcript_version "6"; gene_name "AABR07029613.1"; gene_source "ensembl"; gene_biotype "protein_coding"; transcript_name "AABR07029613.1-201"; transcript_source "ensembl"; transcript_biotype "protein_coding"; tag "Ensembl_canonical";
10	ensembl	exon	40268954	40270059	0	-	.	gene_id "ENSRNOG00000038478"; gene_version "6"; transcript_id "ENSRNOT00000058640"; transcript_version "6"; exon_number "1"; gene_name "AABR07029613.1"; gene_source "ensembl"; gene_biotype "protein_coding"; transcript_name "AABR07029613.1-201"; transcript_source "ensembl"; transcript_biotype "protein_coding"; exon_id "ENSRNOE00000459099"; exon_version "4"; tag "Ensembl_canonical";
10	ensembl	stop_codon	40269304	40269306	0	-	0	gene_id "ENSRNOG00000038478"; gene_version "6"; transcript_id "ENSRNOT00000058640"; transcript_version "6"; exon_number "1"; gene_name "AABR07029613.1"; gene_source "ensembl"; gene_biotype "protein_coding"; transcript_name "AABR07029613.1-201"; transcript_source "ensembl"; transcript_biotype "protein_coding"; tag "Ensembl_canonical";
10	ensembl	CDS	40269307	40269939	0	-	0	gene_id "ENSRNOG00000038478"; gene_version "6"; transcript_id "ENSRNOT00000058640"; transcript_version "6"; exon_number "1"; gene_name "AABR07029613.1"; gene_source "ensembl"; gene_biotype "protein_coding"; transcript_name "AABR07029613.1-201"; transcript_source "ensembl"; transcript_biotype "protein_coding"; protein_id "ENSRNOP00000055435"; protein_version "3"; tag "Ensembl_canonical";
10	ensembl	start_codon	40269937	40269939	0	-	0	gene_id "ENSRNOG00000038478"; gene_version "6"; transcript_id "ENSRNOT00000058640"; transcript_version "6"; exon_number "1"; gene_name "AABR07029613.1"; gene_source "ensembl"; gene_biotype "protein_coding"; transcript_name "AABR07029613.1-201"; transcript_source "ensembl"; transcript_biotype "protein_coding"; tag "Ensembl_canonical";
10	ensembl	five_prime_utr	40269940	40270059	0	-	.	gene_id "ENSRNOG00000038478"; gene_version "6"; transcript_id "ENSRNOT00000058640"; transcript_version "6"; gene_name "AABR07029613.1"; gene_source "ensembl"; gene_biotype "protein_coding"; transcript_name "AABR07029613.1-201"; transcript_source "ensembl"; transcript_biotype "protein_coding"; tag "Ensembl_canonical";
10	sraer114_es	exon	40613739	40614278	0.0897734969638308	-	.	gene_id "sraer114_gene_49108"; transcript_id "sraer114_gene_49108_tx_1"; exon_id "10_40613739_40614278_-"; exonnum "2"; txlen "661";
10	sraer114_ss	exon	40614657	40614777	0.0897734969638308	-	.	gene_id "sraer114_gene_49108"; transcript_id "sraer114_gene_49108_tx_1"; exon_id "10_40614657_40614777_-"; exonnum "1"; txlen "661";
10	ensembl	three_prime_utr	40645101	40645140	0	-	.	gene_id "ENSRNOG00000014081"; gene_version "5"; transcript_id "ENSRNOT00000153674"; transcript_version "1"; gene_name "Nmur2"; gene_source "ensembl"; gene_biotype "protein_coding"; transcript_name "Nmur2-202"; transcript_source "ensembl"; transcript_biotype "protein_coding"; tag "Ensembl_canonical";
10	ensembl	exon	40645101	40645181	0	-	.	gene_id "ENSRNOG00000014081"; gene_version "5"; transcript_id "ENSRNOT00000153674"; transcript_version "1"; exon_number "5"; gene_name "Nmur2"; gene_source "ensembl"; gene_biotype "protein_coding"; transcript_name "Nmur2-202"; transcript_source "ensembl"; transcript_biotype "protein_coding"; exon_id "ENSRNOE00000687573"; exon_version "1"; tag "Ensembl_canonical";
10	ensembl	gene	40645101	40682679	0	-	.	gene_id "ENSRNOG00000014081"; gene_version "5"; gene_name "Nmur2"; gene_source "ensembl"; gene_biotype "protein_coding";
10	ensembl	transcript	40645101	40682679	0	-	.	gene_id "ENSRNOG00000014081"; gene_version "5"; transcript_id "ENSRNOT00000153674"; transcript_version "1"; gene_name "Nmur2"; gene_source "ensembl"; gene_biotype "protein_coding"; transcript_name "Nmur2-202"; transcript_source "ensembl"; transcript_biotype "protein_coding"; tag "Ensembl_canonical";
10	ensembl	stop_codon	40645141	40645143	0	-	0	gene_id "ENSRNOG00000014081"; gene_version "5"; transcript_id "ENSRNOT00000153674"; transcript_version "1"; exon_number "5"; gene_name "Nmur2"; gene_source "ensembl"; gene_biotype "protein_coding"; transcript_name "Nmur2-202"; transcript_source "ensembl"; transcript_biotype "protein_coding"; tag "Ensembl_canonical";
10	ensembl	CDS	40645144	40645181	0	-	2	gene_id "ENSRNOG00000014081"; gene_version "5"; transcript_id "ENSRNOT00000153674"; transcript_version "1"; exon_number "5"; gene_name "Nmur2"; gene_source "ensembl"; gene_biotype "protein_coding"; transcript_name "Nmur2-202"; transcript_source "ensembl"; transcript_biotype "protein_coding"; protein_id "ENSRNOP00000110811"; protein_version "1"; tag "Ensembl_canonical";
10	ensembl	three_prime_utr	40666827	40668814	0	-	.	gene_id "ENSRNOG00000014081"; gene_version "5"; transcript_id "ENSRNOT00000018967"; transcript_version "5"; gene_name "Nmur2"; gene_source "ensembl"; gene_biotype "protein_coding"; transcript_name "Nmur2-201"; transcript_source "ensembl"; transcript_biotype "protein_coding";
10	ensembl	exon	40666827	40669089	0	-	.	gene_id "ENSRNOG00000014081"; gene_version "5"; transcript_id "ENSRNOT00000018967"; transcript_version "5"; exon_number "4"; gene_name "Nmur2"; gene_source "ensembl"; gene_biotype "protein_coding"; transcript_name "Nmur2-201"; transcript_source "ensembl"; transcript_biotype "protein_coding"; exon_id "ENSRNOE00000135036"; exon_version "2";
10	ensembl	transcript	40666827	40682679	0	-	.	gene_id "ENSRNOG00000014081"; gene_version "5"; transcript_id "ENSRNOT00000018967"; transcript_version "5"; gene_name "Nmur2"; gene_source "ensembl"; gene_biotype "protein_coding"; transcript_name "Nmur2-201"; transcript_source "ensembl"; transcript_biotype "protein_coding";
10	sraer114_mid	exon	40668694	40669089	15.7841405824373	-	.	gene_id "ENSRNOG00000014081"; transcript_id "ENSRNOG00000014081_tx_1"; exon_id "10_40668694_40669089_-"; exonnum "4"; txlen "1435";
10	sraer114_mid	exon	40668694	40669089	0.677139728383219	-	.	gene_id "ENSRNOG00000014081"; transcript_id "ENSRNOG00000014081_tx_2"; exon_id "10_40668694_40669089_-"; exonnum "3"; txlen "1350";
10	ensembl	stop_codon	40668815	40668817	0	-	0	gene_id "ENSRNOG00000014081"; gene_version "5"; transcript_id "ENSRNOT00000018967"; transcript_version "5"; exon_number "4"; gene_name "Nmur2"; gene_source "ensembl"; gene_biotype "protein_coding"; transcript_name "Nmur2-201"; transcript_source "ensembl"; transcript_biotype "protein_coding";
10	ensembl	CDS	40668818	40669089	0	-	2	gene_id "ENSRNOG00000014081"; gene_version "5"; transcript_id "ENSRNOT00000018967"; transcript_version "5"; exon_number "4"; gene_name "Nmur2"; gene_source "ensembl"; gene_biotype "protein_coding"; transcript_name "Nmur2-201"; transcript_source "ensembl"; transcript_biotype "protein_coding"; protein_id "ENSRNOP00000018967"; protein_version "3";
10	ensembl	exon	40668877	40669089	0	-	.	gene_id "ENSRNOG00000014081"; gene_version "5"; transcript_id "ENSRNOT00000153674"; transcript_version "1"; exon_number "4"; gene_name "Nmur2"; gene_source "ensembl"; gene_biotype "protein_coding"; transcript_name "Nmur2-202"; transcript_source "ensembl"; transcript_biotype "protein_coding"; exon_id "ENSRNOE00000697303"; exon_version "1"; tag "Ensembl_canonical";
10	ensembl	CDS	40668877	40669089	0	-	2	gene_id "ENSRNOG00000014081"; gene_version "5"; transcript_id "ENSRNOT00000153674"; transcript_version "1"; exon_number "4"; gene_name "Nmur2"; gene_source "ensembl"; gene_biotype "protein_coding"; transcript_name "Nmur2-202"; transcript_source "ensembl"; transcript_biotype "protein_coding"; protein_id "ENSRNOP00000110811"; protein_version "1"; tag "Ensembl_canonical";
10	ensembl	exon	40671437	40671562	0	-	.	gene_id "ENSRNOG00000014081"; gene_version "5"; transcript_id "ENSRNOT00000018967"; transcript_version "5"; exon_number "3"; gene_name "Nmur2"; gene_source "ensembl"; gene_biotype "protein_coding"; transcript_name "Nmur2-201"; transcript_source "ensembl"; transcript_biotype "protein_coding"; exon_id "ENSRNOE00000134863"; exon_version "1";
10	ensembl	CDS	40671437	40671562	0	-	2	gene_id "ENSRNOG00000014081"; gene_version "5"; transcript_id "ENSRNOT00000018967"; transcript_version "5"; exon_number "3"; gene_name "Nmur2"; gene_source "ensembl"; gene_biotype "protein_coding"; transcript_name "Nmur2-201"; transcript_source "ensembl"; transcript_biotype "protein_coding"; protein_id "ENSRNOP00000018967"; protein_version "3";
10	ensembl	exon	40671437	40671562	0	-	.	gene_id "ENSRNOG00000014081"; gene_version "5"; transcript_id "ENSRNOT00000153674"; transcript_version "1"; exon_number "3"; gene_name "Nmur2"; gene_source "ensembl"; gene_biotype "protein_coding"; transcript_name "Nmur2-202"; transcript_source "ensembl"; transcript_biotype "protein_coding"; exon_id "ENSRNOE00000134863"; exon_version "1"; tag "Ensembl_canonical";
10	ensembl	CDS	40671437	40671562	0	-	2	gene_id "ENSRNOG00000014081"; gene_version "5"; transcript_id "ENSRNOT00000153674"; transcript_version "1"; exon_number "3"; gene_name "Nmur2"; gene_source "ensembl"; gene_biotype "protein_coding"; transcript_name "Nmur2-202"; transcript_source "ensembl"; transcript_biotype "protein_coding"; protein_id "ENSRNOP00000110811"; protein_version "1"; tag "Ensembl_canonical";
10	ENSEMBL114_rn	exon	40671437	40671562	15.7841405824373	-	.	gene_id "ENSRNOG00000014081"; transcript_id "ENSRNOG00000014081_tx_1"; exon_id "10_40671437_40671562_-"; exonnum "3"; txlen "1435";
10	ENSEMBL114_rn	exon	40671437	40671562	0.677139728383219	-	.	gene_id "ENSRNOG00000014081"; transcript_id "ENSRNOG00000014081_tx_2"; exon_id "10_40671437_40671562_-"; exonnum "2"; txlen "1350";
10	ensembl	exon	40675453	40675537	0	-	.	gene_id "ENSRNOG00000014081"; gene_version "5"; transcript_id "ENSRNOT00000018967"; transcript_version "5"; exon_number "2"; gene_name "Nmur2"; gene_source "ensembl"; gene_biotype "protein_coding"; transcript_name "Nmur2-201"; transcript_source "ensembl"; transcript_biotype "protein_coding"; exon_id "ENSRNOE00000134654"; exon_version "1";
10	ensembl	CDS	40675453	40675537	0	-	0	gene_id "ENSRNOG00000014081"; gene_version "5"; transcript_id "ENSRNOT00000018967"; transcript_version "5"; exon_number "2"; gene_name "Nmur2"; gene_source "ensembl"; gene_biotype "protein_coding"; transcript_name "Nmur2-201"; transcript_source "ensembl"; transcript_biotype "protein_coding"; protein_id "ENSRNOP00000018967"; protein_version "3";
10	ensembl	exon	40675453	40675537	0	-	.	gene_id "ENSRNOG00000014081"; gene_version "5"; transcript_id "ENSRNOT00000153674"; transcript_version "1"; exon_number "2"; gene_name "Nmur2"; gene_source "ensembl"; gene_biotype "protein_coding"; transcript_name "Nmur2-202"; transcript_source "ensembl"; transcript_biotype "protein_coding"; exon_id "ENSRNOE00000134654"; exon_version "1"; tag "Ensembl_canonical";
10	ensembl	CDS	40675453	40675537	0	-	0	gene_id "ENSRNOG00000014081"; gene_version "5"; transcript_id "ENSRNOT00000153674"; transcript_version "1"; exon_number "2"; gene_name "Nmur2"; gene_source "ensembl"; gene_biotype "protein_coding"; transcript_name "Nmur2-202"; transcript_source "ensembl"; transcript_biotype "protein_coding"; protein_id "ENSRNOP00000110811"; protein_version "1"; tag "Ensembl_canonical";
10	ENSEMBL114_rn	exon	40675453	40675537	15.7841405824373	-	.	gene_id "ENSRNOG00000014081"; transcript_id "ENSRNOG00000014081_tx_1"; exon_id "10_40675453_40675537_-"; exonnum "2"; txlen "1435";
10	ensembl	CDS	40681852	40682553	0	-	0	gene_id "ENSRNOG00000014081"; gene_version "5"; transcript_id "ENSRNOT00000018967"; transcript_version "5"; exon_number "1"; gene_name "Nmur2"; gene_source "ensembl"; gene_biotype "protein_coding"; transcript_name "Nmur2-201"; transcript_source "ensembl"; transcript_biotype "protein_coding"; protein_id "ENSRNOP00000018967"; protein_version "3";
10	ensembl	CDS	40681852	40682676	0	-	0	gene_id "ENSRNOG00000014081"; gene_version "5"; transcript_id "ENSRNOT00000153674"; transcript_version "1"; exon_number "1"; gene_name "Nmur2"; gene_source "ensembl"; gene_biotype "protein_coding"; transcript_name "Nmur2-202"; transcript_source "ensembl"; transcript_biotype "protein_coding"; protein_id "ENSRNOP00000110811"; protein_version "1"; tag "Ensembl_canonical";
10	ensembl	exon	40681852	40682679	0	-	.	gene_id "ENSRNOG00000014081"; gene_version "5"; transcript_id "ENSRNOT00000018967"; transcript_version "5"; exon_number "1"; gene_name "Nmur2"; gene_source "ensembl"; gene_biotype "protein_coding"; transcript_name "Nmur2-201"; transcript_source "ensembl"; transcript_biotype "protein_coding"; exon_id "ENSRNOE00000134300"; exon_version "1";
10	ensembl	exon	40681852	40682679	0	-	.	gene_id "ENSRNOG00000014081"; gene_version "5"; transcript_id "ENSRNOT00000153674"; transcript_version "1"; exon_number "1"; gene_name "Nmur2"; gene_source "ensembl"; gene_biotype "protein_coding"; transcript_name "Nmur2-202"; transcript_source "ensembl"; transcript_biotype "protein_coding"; exon_id "ENSRNOE00000134300"; exon_version "1"; tag "Ensembl_canonical";
10	ENSEMBL114_rn	exon	40681852	40682679	15.7841405824373	-	.	gene_id "ENSRNOG00000014081"; transcript_id "ENSRNOG00000014081_tx_1"; exon_id "10_40681852_40682679_-"; exonnum "1"; txlen "1435";
10	ENSEMBL114_rn	exon	40681852	40682679	0.677139728383219	-	.	gene_id "ENSRNOG00000014081"; transcript_id "ENSRNOG00000014081_tx_2"; exon_id "10_40681852_40682679_-"; exonnum "1"; txlen "1350";
10	ensembl	start_codon	40682551	40682553	0	-	0	gene_id "ENSRNOG00000014081"; gene_version "5"; transcript_id "ENSRNOT00000018967"; transcript_version "5"; exon_number "1"; gene_name "Nmur2"; gene_source "ensembl"; gene_biotype "protein_coding"; transcript_name "Nmur2-201"; transcript_source "ensembl"; transcript_biotype "protein_coding";
10	ensembl	five_prime_utr	40682554	40682679	0	-	.	gene_id "ENSRNOG00000014081"; gene_version "5"; transcript_id "ENSRNOT00000018967"; transcript_version "5"; gene_name "Nmur2"; gene_source "ensembl"; gene_biotype "protein_coding"; transcript_name "Nmur2-201"; transcript_source "ensembl"; transcript_biotype "protein_coding";
10	ensembl	start_codon	40682674	40682676	0	-	0	gene_id "ENSRNOG00000014081"; gene_version "5"; transcript_id "ENSRNOT00000153674"; transcript_version "1"; exon_number "1"; gene_name "Nmur2"; gene_source "ensembl"; gene_biotype "protein_coding"; transcript_name "Nmur2-202"; transcript_source "ensembl"; transcript_biotype "protein_coding"; tag "Ensembl_canonical";
10	ensembl	five_prime_utr	40682677	40682679	0	-	.	gene_id "ENSRNOG00000014081"; gene_version "5"; transcript_id "ENSRNOT00000153674"; transcript_version "1"; gene_name "Nmur2"; gene_source "ensembl"; gene_biotype "protein_coding"; transcript_name "Nmur2-202"; transcript_source "ensembl"; transcript_biotype "protein_coding"; tag "Ensembl_canonical";
10	sraer114_es	exon	40706348	40706745	0.17601484318083	-	.	gene_id "sraer114_gene_56241"; transcript_id "sraer114_gene_56241_tx_1"; exon_id "10_40706348_40706745_-"; exonnum "2"; txlen "810";
10	sraer114_ss	exon	40707407	40707818	0.17601484318083	-	.	gene_id "sraer114_gene_56241"; transcript_id "sraer114_gene_56241_tx_1"; exon_id "10_40707407_40707818_-"; exonnum "1"; txlen "810";
10	sraer114_es	exon	40757758	40758009	0.155557680757113	-	.	gene_id "sraer114_gene_47347"; transcript_id "sraer114_gene_47347_tx_25"; exon_id "10_40757758_40758009_-"; exonnum "3"; txlen "601";
10	sraer114_es	exon	40779901	40780603	3.13663782531007	-	.	gene_id "sraer114_gene_47347"; transcript_id "sraer114_gene_47347_tx_3"; exon_id "10_40779901_40780603_-"; exonnum "3"; txlen "1044";
10	sraer114_es	exon	40779901	40780603	0.0987192974035522	-	.	gene_id "sraer114_gene_47347"; transcript_id "sraer114_gene_47347_tx_30"; exon_id "10_40779901_40780603_-"; exonnum "3"; txlen "1052";
10	sraer114_mid	exon	40781452	40781606	3.13663782531007	-	.	gene_id "sraer114_gene_47347"; transcript_id "sraer114_gene_47347_tx_3"; exon_id "10_40781452_40781606_-"; exonnum "2"; txlen "1044";
10	sraer114_ss	exon	40781738	40781923	3.13663782531007	-	.	gene_id "sraer114_gene_47347"; transcript_id "sraer114_gene_47347_tx_3"; exon_id "10_40781738_40781923_-"; exonnum "1"; txlen "1044";
10	sraer114_es	exon	40811705	40812375	0.154629422503234	-	.	gene_id "sraer114_gene_47347"; transcript_id "sraer114_gene_47347_tx_26"; exon_id "10_40811705_40812375_-"; exonnum "2"; txlen "855";
10	sraer114_es	exon	40811705	40812375	1.98822971927873	-	.	gene_id "sraer114_gene_47347"; transcript_id "sraer114_gene_47347_tx_6"; exon_id "10_40811705_40812375_-"; exonnum "3"; txlen "1016";
10	sraer114_mid	exon	40813185	40813345	1.98822971927873	-	.	gene_id "sraer114_gene_47347"; transcript_id "sraer114_gene_47347_tx_6"; exon_id "10_40813185_40813345_-"; exonnum "2"; txlen "1016";
10	sraer114_ss	exon	40813472	40813655	0.154629422503234	-	.	gene_id "sraer114_gene_47347"; transcript_id "sraer114_gene_47347_tx_26"; exon_id "10_40813472_40813655_-"; exonnum "1"; txlen "855";
10	sraer114_ss	exon	40813472	40813655	1.98822971927873	-	.	gene_id "sraer114_gene_47347"; transcript_id "sraer114_gene_47347_tx_6"; exon_id "10_40813472_40813655_-"; exonnum "1"; txlen "1016";
10	sraer114_es	exon	40824040	40824328	0.0340322450516778	-	.	gene_id "sraer114_gene_47347"; transcript_id "sraer114_gene_47347_tx_39"; exon_id "10_40824040_40824328_-"; exonnum "5"; txlen "765";
10	sraer114_es	exon	40824040	40824328	0.0340322450516778	-	.	gene_id "sraer114_gene_47347"; transcript_id "sraer114_gene_47347_tx_40"; exon_id "10_40824040_40824328_-"; exonnum "7"; txlen "1100";
10	sraer114_es	exon	40824040	40824328	0.0340322450516778	-	.	gene_id "sraer114_gene_47347"; transcript_id "sraer114_gene_47347_tx_41"; exon_id "10_40824040_40824328_-"; exonnum "6"; txlen "997";
10	sraer114_es	exon	40824040	40824328	0.0340322450516778	-	.	gene_id "sraer114_gene_47347"; transcript_id "sraer114_gene_47347_tx_42"; exon_id "10_40824040_40824328_-"; exonnum "4"; txlen "643";
10	sraer114_es	exon	40824040	40824328	0.0290447608630698	-	.	gene_id "sraer114_gene_47347"; transcript_id "sraer114_gene_47347_tx_43"; exon_id "10_40824040_40824328_-"; exonnum "6"; txlen "978";
10	sraer114_es	exon	40824040	40824328	0.0290447608630698	-	.	gene_id "sraer114_gene_47347"; transcript_id "sraer114_gene_47347_tx_45"; exon_id "10_40824040_40824328_-"; exonnum "5"; txlen "875";
10	sraer114_es	exon	40824040	40824328	2.80014058287651	-	.	gene_id "sraer114_gene_47347"; transcript_id "sraer114_gene_47347_tx_5"; exon_id "10_40824040_40824328_-"; exonnum "3"; txlen "638";
10	sraer114_mid	exon	40825108	40825268	0.155557680757113	-	.	gene_id "sraer114_gene_47347"; transcript_id "sraer114_gene_47347_tx_25"; exon_id "10_40825108_40825268_-"; exonnum "2"; txlen "601";
10	sraer114_mid	exon	40825108	40825268	0.0987192974035522	-	.	gene_id "sraer114_gene_47347"; transcript_id "sraer114_gene_47347_tx_30"; exon_id "10_40825108_40825268_-"; exonnum "2"; txlen "1052";
10	sraer114_mid	exon	40825108	40825268	0.0340322450516778	-	.	gene_id "sraer114_gene_47347"; transcript_id "sraer114_gene_47347_tx_39"; exon_id "10_40825108_40825268_-"; exonnum "4"; txlen "765";
10	sraer114_mid	exon	40825108	40825268	0.0340322450516778	-	.	gene_id "sraer114_gene_47347"; transcript_id "sraer114_gene_47347_tx_40"; exon_id "10_40825108_40825268_-"; exonnum "6"; txlen "1100";
10	sraer114_mid	exon	40825108	40825268	0.0340322450516778	-	.	gene_id "sraer114_gene_47347"; transcript_id "sraer114_gene_47347_tx_41"; exon_id "10_40825108_40825268_-"; exonnum "5"; txlen "997";
10	sraer114_mid	exon	40825108	40825268	0.0340322450516778	-	.	gene_id "sraer114_gene_47347"; transcript_id "sraer114_gene_47347_tx_42"; exon_id "10_40825108_40825268_-"; exonnum "3"; txlen "643";
10	sraer114_mid	exon	40825108	40825268	0.0290447608630698	-	.	gene_id "sraer114_gene_47347"; transcript_id "sraer114_gene_47347_tx_43"; exon_id "10_40825108_40825268_-"; exonnum "5"; txlen "978";
10	sraer114_mid	exon	40825108	40825268	0.0290447608630698	-	.	gene_id "sraer114_gene_47347"; transcript_id "sraer114_gene_47347_tx_45"; exon_id "10_40825108_40825268_-"; exonnum "4"; txlen "875";
10	sraer114_mid	exon	40825108	40825268	2.80014058287651	-	.	gene_id "sraer114_gene_47347"; transcript_id "sraer114_gene_47347_tx_5"; exon_id "10_40825108_40825268_-"; exonnum "2"; txlen "638";
10	sraer114_ss	exon	40825395	40825582	0.155557680757113	-	.	gene_id "sraer114_gene_47347"; transcript_id "sraer114_gene_47347_tx_25"; exon_id "10_40825395_40825582_-"; exonnum "1"; txlen "601";
10	sraer114_ss	exon	40825395	40825582	0.0987192974035522	-	.	gene_id "sraer114_gene_47347"; transcript_id "sraer114_gene_47347_tx_30"; exon_id "10_40825395_40825582_-"; exonnum "1"; txlen "1052";
10	sraer114_ss	exon	40825395	40825582	2.80014058287651	-	.	gene_id "sraer114_gene_47347"; transcript_id "sraer114_gene_47347_tx_5"; exon_id "10_40825395_40825582_-"; exonnum "1"; txlen "638";
10	sraer114_es	exon	40945448	40945649	0.245524393271597	-	.	gene_id "sraer114_gene_47347"; transcript_id "sraer114_gene_47347_tx_18"; exon_id "10_40945448_40945649_-"; exonnum "5"; txlen "698";
10	sraer114_es	exon	40945448	40945649	0.0615735155540055	-	.	gene_id "sraer114_gene_47347"; transcript_id "sraer114_gene_47347_tx_32"; exon_id "10_40945448_40945649_-"; exonnum "5"; txlen "834";
10	sraer114_es	exon	40945448	40945649	0.0615735155540055	-	.	gene_id "sraer114_gene_47347"; transcript_id "sraer114_gene_47347_tx_33"; exon_id "10_40945448_40945649_-"; exonnum "6"; txlen "896";
10	sraer114_es	exon	40945448	40945649	0.0234749028049646	-	.	gene_id "sraer114_gene_47347"; transcript_id "sraer114_gene_47347_tx_49"; exon_id "10_40945448_40945649_-"; exonnum "7"; txlen "887";
10	sraer114_es	exon	40945448	40945649	0.0234749028049646	-	.	gene_id "sraer114_gene_47347"; transcript_id "sraer114_gene_47347_tx_50"; exon_id "10_40945448_40945649_-"; exonnum "9"; txlen "1218";
10	sraer114_es	exon	40945448	40945649	0.0016135978257261	-	.	gene_id "sraer114_gene_47347"; transcript_id "sraer114_gene_47347_tx_51"; exon_id "10_40945448_40945649_-"; exonnum "9"; txlen "1370";
10	sraer114_es	exon	40945448	40945649	0.47367154483493	-	.	gene_id "sraer114_gene_47347"; transcript_id "sraer114_gene_47347_tx_9"; exon_id "10_40945448_40945649_-"; exonnum "4"; txlen "636";
10	sraer114_mid	exon	40947248	40947511	0.245524393271597	-	.	gene_id "sraer114_gene_47347"; transcript_id "sraer114_gene_47347_tx_18"; exon_id "10_40947248_40947511_-"; exonnum "4"; txlen "698";
10	sraer114_mid	exon	40947248	40947511	0.0615735155540055	-	.	gene_id "sraer114_gene_47347"; transcript_id "sraer114_gene_47347_tx_32"; exon_id "10_40947248_40947511_-"; exonnum "4"; txlen "834";
10	sraer114_mid	exon	40947248	40947511	0.0615735155540055	-	.	gene_id "sraer114_gene_47347"; transcript_id "sraer114_gene_47347_tx_33"; exon_id "10_40947248_40947511_-"; exonnum "5"; txlen "896";
10	sraer114_mid	exon	40947248	40947511	0.0234749028049646	-	.	gene_id "sraer114_gene_47347"; transcript_id "sraer114_gene_47347_tx_49"; exon_id "10_40947248_40947511_-"; exonnum "6"; txlen "887";
10	sraer114_mid	exon	40947248	40947511	0.0234749028049646	-	.	gene_id "sraer114_gene_47347"; transcript_id "sraer114_gene_47347_tx_50"; exon_id "10_40947248_40947511_-"; exonnum "8"; txlen "1218";
10	sraer114_mid	exon	40947248	40947511	0.0016135978257261	-	.	gene_id "sraer114_gene_47347"; transcript_id "sraer114_gene_47347_tx_51"; exon_id "10_40947248_40947511_-"; exonnum "8"; txlen "1370";
10	sraer114_mid	exon	40947248	40947511	0.47367154483493	-	.	gene_id "sraer114_gene_47347"; transcript_id "sraer114_gene_47347_tx_9"; exon_id "10_40947248_40947511_-"; exonnum "3"; txlen "636";
10	sraer114_es	exon	40951911	40952171	0.138925244468725	-	.	gene_id "sraer114_gene_47347"; transcript_id "sraer114_gene_47347_tx_27"; exon_id "10_40951911_40952171_-"; exonnum "4"; txlen "629";
10	sraer114_es	exon	40951911	40952171	0.138925244468725	-	.	gene_id "sraer114_gene_47347"; transcript_id "sraer114_gene_47347_tx_28"; exon_id "10_40951911_40952171_-"; exonnum "5"; txlen "691";
10	sraer114_mid	exon	40957898	40958095	0.138925244468725	-	.	gene_id "sraer114_gene_47347"; transcript_id "sraer114_gene_47347_tx_27"; exon_id "10_40957898_40958095_-"; exonnum "3"; txlen "629";
10	sraer114_mid	exon	40957898	40958095	0.138925244468725	-	.	gene_id "sraer114_gene_47347"; transcript_id "sraer114_gene_47347_tx_28"; exon_id "10_40957898_40958095_-"; exonnum "4"; txlen "691";
10	sraer114_mid	exon	40957898	40958095	0.0615735155540055	-	.	gene_id "sraer114_gene_47347"; transcript_id "sraer114_gene_47347_tx_32"; exon_id "10_40957898_40958095_-"; exonnum "3"; txlen "834";
10	sraer114_mid	exon	40957898	40958095	0.0615735155540055	-	.	gene_id "sraer114_gene_47347"; transcript_id "sraer114_gene_47347_tx_33"; exon_id "10_40957898_40958095_-"; exonnum "4"; txlen "896";
10	sraer114_mid	exon	40957898	40958095	0.0234749028049646	-	.	gene_id "sraer114_gene_47347"; transcript_id "sraer114_gene_47347_tx_50"; exon_id "10_40957898_40958095_-"; exonnum "7"; txlen "1218";
10	sraer114_mid	exon	40957898	40958095	0.0016135978257261	-	.	gene_id "sraer114_gene_47347"; transcript_id "sraer114_gene_47347_tx_51"; exon_id "10_40957898_40958095_-"; exonnum "7"; txlen "1370";
10	sraer114_mid	exon	40977945	40978000	0.0016135978257261	-	.	gene_id "sraer114_gene_47347"; transcript_id "sraer114_gene_47347_tx_51"; exon_id "10_40977945_40978000_-"; exonnum "6"; txlen "1370";
10	sraer114_es	exon	41009526	41009786	0.297584370732145	-	.	gene_id "sraer114_gene_47347"; transcript_id "sraer114_gene_47347_tx_15"; exon_id "10_41009526_41009786_-"; exonnum "6"; txlen "628";
10	sraer114_es	exon	41009526	41009786	0.286439144046602	-	.	gene_id "sraer114_gene_47347"; transcript_id "sraer114_gene_47347_tx_16"; exon_id "10_41009526_41009786_-"; exonnum "5"; txlen "592";
10	sraer114_es	exon	41009526	41009786	0.17240196980459	-	.	gene_id "sraer114_gene_47347"; transcript_id "sraer114_gene_47347_tx_23"; exon_id "10_41009526_41009786_-"; exonnum "5"; txlen "587";
10	sraer114_es	exon	41009526	41009786	0.17240196980459	-	.	gene_id "sraer114_gene_47347"; transcript_id "sraer114_gene_47347_tx_24"; exon_id "10_41009526_41009786_-"; exonnum "4"; txlen "551";
10	sraer114_es	exon	41009526	41009786	0.062747172807597	-	.	gene_id "sraer114_gene_47347"; transcript_id "sraer114_gene_47347_tx_31"; exon_id "10_41009526_41009786_-"; exonnum "5"; txlen "506";
10	sraer114_es	exon	41009526	41009786	0.0382862756831375	-	.	gene_id "sraer114_gene_47347"; transcript_id "sraer114_gene_47347_tx_37"; exon_id "10_41009526_41009786_-"; exonnum "6"; txlen "911";
10	sraer114_es	exon	41009526	41009786	0.0382862756831375	-	.	gene_id "sraer114_gene_47347"; transcript_id "sraer114_gene_47347_tx_38"; exon_id "10_41009526_41009786_-"; exonnum "5"; txlen "808";
10	sraer114_es	exon	41009526	41009786	0.0290447608630698	-	.	gene_id "sraer114_gene_47347"; transcript_id "sraer114_gene_47347_tx_44"; exon_id "10_41009526_41009786_-"; exonnum "5"; txlen "789";
10	sraer114_es	exon	41009526	41009786	0.0290447608630698	-	.	gene_id "sraer114_gene_47347"; transcript_id "sraer114_gene_47347_tx_46"; exon_id "10_41009526_41009786_-"; exonnum "4"; txlen "686";
10	sraer114_es	exon	41009526	41009786	1.19764211561173	-	.	gene_id "sraer114_gene_47347"; transcript_id "sraer114_gene_47347_tx_8"; exon_id "10_41009526_41009786_-"; exonnum "4"; txlen "576";
10	sraer114_mid	exon	41035796	41035889	0.297584370732145	-	.	gene_id "sraer114_gene_47347"; transcript_id "sraer114_gene_47347_tx_15"; exon_id "10_41035796_41035889_-"; exonnum "5"; txlen "628";
10	sraer114_mid	exon	41035796	41035889	0.286439144046602	-	.	gene_id "sraer114_gene_47347"; transcript_id "sraer114_gene_47347_tx_16"; exon_id "10_41035796_41035889_-"; exonnum "4"; txlen "592";
10	sraer114_mid	exon	41035796	41035889	0.245524393271597	-	.	gene_id "sraer114_gene_47347"; transcript_id "sraer114_gene_47347_tx_18"; exon_id "10_41035796_41035889_-"; exonnum "3"; txlen "698";
10	sraer114_mid	exon	41035796	41035889	0.17240196980459	-	.	gene_id "sraer114_gene_47347"; transcript_id "sraer114_gene_47347_tx_23"; exon_id "10_41035796_41035889_-"; exonnum "4"; txlen "587";
10	sraer114_mid	exon	41035796	41035889	0.17240196980459	-	.	gene_id "sraer114_gene_47347"; transcript_id "sraer114_gene_47347_tx_24"; exon_id "10_41035796_41035889_-"; exonnum "3"; txlen "551";
10	sraer114_mid	exon	41035796	41035889	0.138925244468725	-	.	gene_id "sraer114_gene_47347"; transcript_id "sraer114_gene_47347_tx_27"; exon_id "10_41035796_41035889_-"; exonnum "2"; txlen "629";
10	sraer114_mid	exon	41035796	41035889	0.138925244468725	-	.	gene_id "sraer114_gene_47347"; transcript_id "sraer114_gene_47347_tx_28"; exon_id "10_41035796_41035889_-"; exonnum "3"; txlen "691";
10	sraer114_mid	exon	41035796	41035889	0.062747172807597	-	.	gene_id "sraer114_gene_47347"; transcript_id "sraer114_gene_47347_tx_31"; exon_id "10_41035796_41035889_-"; exonnum "4"; txlen "506";
10	sraer114_mid	exon	41035796	41035889	0.0615735155540055	-	.	gene_id "sraer114_gene_47347"; transcript_id "sraer114_gene_47347_tx_32"; exon_id "10_41035796_41035889_-"; exonnum "2"; txlen "834";
10	sraer114_mid	exon	41035796	41035889	0.0615735155540055	-	.	gene_id "sraer114_gene_47347"; transcript_id "sraer114_gene_47347_tx_33"; exon_id "10_41035796_41035889_-"; exonnum "3"; txlen "896";
10	sraer114_mid	exon	41035796	41035889	0.0382862756831375	-	.	gene_id "sraer114_gene_47347"; transcript_id "sraer114_gene_47347_tx_37"; exon_id "10_41035796_41035889_-"; exonnum "5"; txlen "911";
10	sraer114_mid	exon	41035796	41035889	0.0382862756831375	-	.	gene_id "sraer114_gene_47347"; transcript_id "sraer114_gene_47347_tx_38"; exon_id "10_41035796_41035889_-"; exonnum "4"; txlen "808";
10	sraer114_mid	exon	41035796	41035889	0.0340322450516778	-	.	gene_id "sraer114_gene_47347"; transcript_id "sraer114_gene_47347_tx_39"; exon_id "10_41035796_41035889_-"; exonnum "3"; txlen "765";
10	sraer114_mid	exon	41035796	41035889	0.0340322450516778	-	.	gene_id "sraer114_gene_47347"; transcript_id "sraer114_gene_47347_tx_40"; exon_id "10_41035796_41035889_-"; exonnum "5"; txlen "1100";
10	sraer114_mid	exon	41035796	41035889	0.0340322450516778	-	.	gene_id "sraer114_gene_47347"; transcript_id "sraer114_gene_47347_tx_41"; exon_id "10_41035796_41035889_-"; exonnum "4"; txlen "997";
10	sraer114_mid	exon	41035796	41035889	0.0340322450516778	-	.	gene_id "sraer114_gene_47347"; transcript_id "sraer114_gene_47347_tx_42"; exon_id "10_41035796_41035889_-"; exonnum "2"; txlen "643";
10	sraer114_mid	exon	41035796	41035889	0.0290447608630698	-	.	gene_id "sraer114_gene_47347"; transcript_id "sraer114_gene_47347_tx_43"; exon_id "10_41035796_41035889_-"; exonnum "4"; txlen "978";
10	sraer114_mid	exon	41035796	41035889	0.0290447608630698	-	.	gene_id "sraer114_gene_47347"; transcript_id "sraer114_gene_47347_tx_44"; exon_id "10_41035796_41035889_-"; exonnum "4"; txlen "789";
10	sraer114_mid	exon	41035796	41035889	0.0290447608630698	-	.	gene_id "sraer114_gene_47347"; transcript_id "sraer114_gene_47347_tx_45"; exon_id "10_41035796_41035889_-"; exonnum "3"; txlen "875";
10	sraer114_mid	exon	41035796	41035889	0.0290447608630698	-	.	gene_id "sraer114_gene_47347"; transcript_id "sraer114_gene_47347_tx_46"; exon_id "10_41035796_41035889_-"; exonnum "3"; txlen "686";
10	sraer114_mid	exon	41035796	41035889	0.0234749028049646	-	.	gene_id "sraer114_gene_47347"; transcript_id "sraer114_gene_47347_tx_49"; exon_id "10_41035796_41035889_-"; exonnum "5"; txlen "887";
10	sraer114_mid	exon	41035796	41035889	0.0234749028049646	-	.	gene_id "sraer114_gene_47347"; transcript_id "sraer114_gene_47347_tx_50"; exon_id "10_41035796_41035889_-"; exonnum "6"; txlen "1218";
10	sraer114_mid	exon	41035796	41035889	0.0016135978257261	-	.	gene_id "sraer114_gene_47347"; transcript_id "sraer114_gene_47347_tx_51"; exon_id "10_41035796_41035889_-"; exonnum "5"; txlen "1370";
10	sraer114_mid	exon	41035796	41035889	1.19764211561173	-	.	gene_id "sraer114_gene_47347"; transcript_id "sraer114_gene_47347_tx_8"; exon_id "10_41035796_41035889_-"; exonnum "3"; txlen "576";
10	sraer114_mid	exon	41035796	41035889	0.47367154483493	-	.	gene_id "sraer114_gene_47347"; transcript_id "sraer114_gene_47347_tx_9"; exon_id "10_41035796_41035889_-"; exonnum "2"; txlen "636";
10	sraer114_ss	exon	41059026	41059101	0.138925244468725	-	.	gene_id "sraer114_gene_47347"; transcript_id "sraer114_gene_47347_tx_27"; exon_id "10_41059026_41059101_-"; exonnum "1"; txlen "629";
10	sraer114_ss	exon	41059026	41059101	0.0615735155540055	-	.	gene_id "sraer114_gene_47347"; transcript_id "sraer114_gene_47347_tx_32"; exon_id "10_41059026_41059101_-"; exonnum "1"; txlen "834";
10	sraer114_ss	exon	41059026	41059101	0.47367154483493	-	.	gene_id "sraer114_gene_47347"; transcript_id "sraer114_gene_47347_tx_9"; exon_id "10_41059026_41059101_-"; exonnum "1"; txlen "636";
10	sraer114_mid	exon	41061157	41061192	0.297584370732145	-	.	gene_id "sraer114_gene_47347"; transcript_id "sraer114_gene_47347_tx_15"; exon_id "10_41061157_41061192_-"; exonnum "4"; txlen "628";
10	sraer114_mid	exon	41061157	41061192	0.245524393271597	-	.	gene_id "sraer114_gene_47347"; transcript_id "sraer114_gene_47347_tx_18"; exon_id "10_41061157_41061192_-"; exonnum "2"; txlen "698";
10	sraer114_mid	exon	41061157	41061192	0.17240196980459	-	.	gene_id "sraer114_gene_47347"; transcript_id "sraer114_gene_47347_tx_23"; exon_id "10_41061157_41061192_-"; exonnum "3"; txlen "587";
10	sraer114_mid	exon	41061157	41061192	0.138925244468725	-	.	gene_id "sraer114_gene_47347"; transcript_id "sraer114_gene_47347_tx_28"; exon_id "10_41061157_41061192_-"; exonnum "2"; txlen "691";
10	sraer114_mid	exon	41061157	41061192	0.062747172807597	-	.	gene_id "sraer114_gene_47347"; transcript_id "sraer114_gene_47347_tx_31"; exon_id "10_41061157_41061192_-"; exonnum "3"; txlen "506";
10	sraer114_mid	exon	41061157	41061192	0.0615735155540055	-	.	gene_id "sraer114_gene_47347"; transcript_id "sraer114_gene_47347_tx_33"; exon_id "10_41061157_41061192_-"; exonnum "2"; txlen "896";
10	sraer114_mid	exon	41061157	41061192	0.0234749028049646	-	.	gene_id "sraer114_gene_47347"; transcript_id "sraer114_gene_47347_tx_49"; exon_id "10_41061157_41061192_-"; exonnum "4"; txlen "887";
10	sraer114_mid	exon	41061157	41061192	0.0234749028049646	-	.	gene_id "sraer114_gene_47347"; transcript_id "sraer114_gene_47347_tx_50"; exon_id "10_41061157_41061192_-"; exonnum "5"; txlen "1218";
10	sraer114_ss	exon	41061284	41061385	0.245524393271597	-	.	gene_id "sraer114_gene_47347"; transcript_id "sraer114_gene_47347_tx_18"; exon_id "10_41061284_41061385_-"; exonnum "1"; txlen "698";
10	sraer114_ss	exon	41061284	41061385	0.138925244468725	-	.	gene_id "sraer114_gene_47347"; transcript_id "sraer114_gene_47347_tx_28"; exon_id "10_41061284_41061385_-"; exonnum "1"; txlen "691";
10	sraer114_ss	exon	41061284	41061385	0.0615735155540055	-	.	gene_id "sraer114_gene_47347"; transcript_id "sraer114_gene_47347_tx_33"; exon_id "10_41061284_41061385_-"; exonnum "1"; txlen "896";
10	sraer114_es	exon	41073964	41074407	0.0608038466095805	-	.	gene_id "sraer114_gene_47347"; transcript_id "sraer114_gene_47347_tx_34"; exon_id "10_41073964_41074407_-"; exonnum "4"; txlen "735";
10	sraer114_es	exon	41073964	41074407	0.0481043090265668	-	.	gene_id "sraer114_gene_47347"; transcript_id "sraer114_gene_47347_tx_36"; exon_id "10_41073964_41074407_-"; exonnum "5"; txlen "868";
10	sraer114_es	exon	41073964	41074407	0.0259262801261854	-	.	gene_id "sraer114_gene_47347"; transcript_id "sraer114_gene_47347_tx_47"; exon_id "10_41073964_41074407_-"; exonnum "4"; txlen "681";
10	sraer114_es	exon	41073964	41074407	0.0259262801261854	-	.	gene_id "sraer114_gene_47347"; transcript_id "sraer114_gene_47347_tx_48"; exon_id "10_41073964_41074407_-"; exonnum "3"; txlen "640";
10	sraer114_mid	exon	41082055	41082176	0.297584370732145	-	.	gene_id "sraer114_gene_47347"; transcript_id "sraer114_gene_47347_tx_15"; exon_id "10_41082055_41082176_-"; exonnum "3"; txlen "628";
10	sraer114_mid	exon	41082055	41082176	0.286439144046602	-	.	gene_id "sraer114_gene_47347"; transcript_id "sraer114_gene_47347_tx_16"; exon_id "10_41082055_41082176_-"; exonnum "3"; txlen "592";
10	sraer114_mid	exon	41082055	41082176	0.17240196980459	-	.	gene_id "sraer114_gene_47347"; transcript_id "sraer114_gene_47347_tx_23"; exon_id "10_41082055_41082176_-"; exonnum "2"; txlen "587";
10	sraer114_mid	exon	41082055	41082176	0.17240196980459	-	.	gene_id "sraer114_gene_47347"; transcript_id "sraer114_gene_47347_tx_24"; exon_id "10_41082055_41082176_-"; exonnum "2"; txlen "551";
10	sraer114_mid	exon	41082055	41082176	0.0608038466095805	-	.	gene_id "sraer114_gene_47347"; transcript_id "sraer114_gene_47347_tx_34"; exon_id "10_41082055_41082176_-"; exonnum "3"; txlen "735";
10	sraer114_mid	exon	41082055	41082176	0.0481043090265668	-	.	gene_id "sraer114_gene_47347"; transcript_id "sraer114_gene_47347_tx_36"; exon_id "10_41082055_41082176_-"; exonnum "4"; txlen "868";
10	sraer114_mid	exon	41082055	41082176	0.0382862756831375	-	.	gene_id "sraer114_gene_47347"; transcript_id "sraer114_gene_47347_tx_37"; exon_id "10_41082055_41082176_-"; exonnum "4"; txlen "911";
10	sraer114_mid	exon	41082055	41082176	0.0382862756831375	-	.	gene_id "sraer114_gene_47347"; transcript_id "sraer114_gene_47347_tx_38"; exon_id "10_41082055_41082176_-"; exonnum "3"; txlen "808";
10	sraer114_mid	exon	41082055	41082176	0.0340322450516778	-	.	gene_id "sraer114_gene_47347"; transcript_id "sraer114_gene_47347_tx_39"; exon_id "10_41082055_41082176_-"; exonnum "2"; txlen "765";
10	sraer114_mid	exon	41082055	41082176	0.0340322450516778	-	.	gene_id "sraer114_gene_47347"; transcript_id "sraer114_gene_47347_tx_40"; exon_id "10_41082055_41082176_-"; exonnum "4"; txlen "1100";
10	sraer114_mid	exon	41082055	41082176	0.0340322450516778	-	.	gene_id "sraer114_gene_47347"; transcript_id "sraer114_gene_47347_tx_41"; exon_id "10_41082055_41082176_-"; exonnum "3"; txlen "997";
10	sraer114_mid	exon	41082055	41082176	0.0259262801261854	-	.	gene_id "sraer114_gene_47347"; transcript_id "sraer114_gene_47347_tx_47"; exon_id "10_41082055_41082176_-"; exonnum "3"; txlen "681";
10	sraer114_mid	exon	41082055	41082176	0.0259262801261854	-	.	gene_id "sraer114_gene_47347"; transcript_id "sraer114_gene_47347_tx_48"; exon_id "10_41082055_41082176_-"; exonnum "2"; txlen "640";
10	sraer114_mid	exon	41082055	41082176	0.0234749028049646	-	.	gene_id "sraer114_gene_47347"; transcript_id "sraer114_gene_47347_tx_49"; exon_id "10_41082055_41082176_-"; exonnum "3"; txlen "887";
10	sraer114_mid	exon	41082055	41082176	0.0234749028049646	-	.	gene_id "sraer114_gene_47347"; transcript_id "sraer114_gene_47347_tx_50"; exon_id "10_41082055_41082176_-"; exonnum "4"; txlen "1218";
10	sraer114_mid	exon	41082055	41082176	0.0016135978257261	-	.	gene_id "sraer114_gene_47347"; transcript_id "sraer114_gene_47347_tx_51"; exon_id "10_41082055_41082176_-"; exonnum "4"; txlen "1370";
10	sraer114_mid	exon	41082055	41082176	1.19764211561173	-	.	gene_id "sraer114_gene_47347"; transcript_id "sraer114_gene_47347_tx_8"; exon_id "10_41082055_41082176_-"; exonnum "2"; txlen "576";
10	sraer114_ss	exon	41085584	41085657	0.17240196980459	-	.	gene_id "sraer114_gene_47347"; transcript_id "sraer114_gene_47347_tx_23"; exon_id "10_41085584_41085657_-"; exonnum "1"; txlen "587";
10	sraer114_ss	exon	41085584	41085657	0.17240196980459	-	.	gene_id "sraer114_gene_47347"; transcript_id "sraer114_gene_47347_tx_24"; exon_id "10_41085584_41085657_-"; exonnum "1"; txlen "551";
10	sraer114_ss	exon	41085584	41085657	0.0259262801261854	-	.	gene_id "sraer114_gene_47347"; transcript_id "sraer114_gene_47347_tx_48"; exon_id "10_41085584_41085657_-"; exonnum "1"; txlen "640";
10	sraer114_es	exon	41095105	41095704	0.463160677989054	-	.	gene_id "sraer114_gene_47347"; transcript_id "sraer114_gene_47347_tx_11"; exon_id "10_41095105_41095704_-"; exonnum "3"; txlen "769";
10	sraer114_es	exon	41095105	41095704	0.137317860975946	-	.	gene_id "sraer114_gene_47347"; transcript_id "sraer114_gene_47347_tx_29"; exon_id "10_41095105_41095704_-"; exonnum "2"; txlen "703";
10	sraer114_es	exon	41095105	41095704	0.0481043090265668	-	.	gene_id "sraer114_gene_47347"; transcript_id "sraer114_gene_47347_tx_35"; exon_id "10_41095105_41095704_-"; exonnum "4"; txlen "902";
10	sraer114_mid	exon	41098997	41099062	0.463160677989054	-	.	gene_id "sraer114_gene_47347"; transcript_id "sraer114_gene_47347_tx_11"; exon_id "10_41098997_41099062_-"; exonnum "2"; txlen "769";
10	sraer114_mid	exon	41098997	41099062	0.297584370732145	-	.	gene_id "sraer114_gene_47347"; transcript_id "sraer114_gene_47347_tx_15"; exon_id "10_41098997_41099062_-"; exonnum "2"; txlen "628";
10	sraer114_mid	exon	41098997	41099062	0.286439144046602	-	.	gene_id "sraer114_gene_47347"; transcript_id "sraer114_gene_47347_tx_16"; exon_id "10_41098997_41099062_-"; exonnum "2"; txlen "592";
10	sraer114_mid	exon	41098997	41099062	0.062747172807597	-	.	gene_id "sraer114_gene_47347"; transcript_id "sraer114_gene_47347_tx_31"; exon_id "10_41098997_41099062_-"; exonnum "2"; txlen "506";
10	sraer114_mid	exon	41098997	41099062	0.0608038466095805	-	.	gene_id "sraer114_gene_47347"; transcript_id "sraer114_gene_47347_tx_34"; exon_id "10_41098997_41099062_-"; exonnum "2"; txlen "735";
10	sraer114_mid	exon	41098997	41099062	0.0481043090265668	-	.	gene_id "sraer114_gene_47347"; transcript_id "sraer114_gene_47347_tx_35"; exon_id "10_41098997_41099062_-"; exonnum "3"; txlen "902";
10	sraer114_mid	exon	41098997	41099062	0.0481043090265668	-	.	gene_id "sraer114_gene_47347"; transcript_id "sraer114_gene_47347_tx_36"; exon_id "10_41098997_41099062_-"; exonnum "3"; txlen "868";
10	sraer114_mid	exon	41098997	41099062	0.0259262801261854	-	.	gene_id "sraer114_gene_47347"; transcript_id "sraer114_gene_47347_tx_47"; exon_id "10_41098997_41099062_-"; exonnum "2"; txlen "681";
10	sraer114_mid	exon	41098997	41099062	0.0234749028049646	-	.	gene_id "sraer114_gene_47347"; transcript_id "sraer114_gene_47347_tx_49"; exon_id "10_41098997_41099062_-"; exonnum "2"; txlen "887";
10	sraer114_mid	exon	41098997	41099062	0.0234749028049646	-	.	gene_id "sraer114_gene_47347"; transcript_id "sraer114_gene_47347_tx_50"; exon_id "10_41098997_41099062_-"; exonnum "3"; txlen "1218";
10	sraer114_mid	exon	41099368	41099500	0.0481043090265668	-	.	gene_id "sraer114_gene_47347"; transcript_id "sraer114_gene_47347_tx_35"; exon_id "10_41099368_41099500_-"; exonnum "2"; txlen "902";
10	sraer114_mid	exon	41099368	41099500	0.0481043090265668	-	.	gene_id "sraer114_gene_47347"; transcript_id "sraer114_gene_47347_tx_36"; exon_id "10_41099368_41099500_-"; exonnum "2"; txlen "868";
10	sraer114_mid	exon	41099368	41099500	0.0234749028049646	-	.	gene_id "sraer114_gene_47347"; transcript_id "sraer114_gene_47347_tx_50"; exon_id "10_41099368_41099500_-"; exonnum "2"; txlen "1218";
10	sraer114_ss	exon	41100925	41100973	0.297584370732145	-	.	gene_id "sraer114_gene_47347"; transcript_id "sraer114_gene_47347_tx_15"; exon_id "10_41100925_41100973_-"; exonnum "1"; txlen "628";
10	sraer114_ss	exon	41100925	41100973	0.286439144046602	-	.	gene_id "sraer114_gene_47347"; transcript_id "sraer114_gene_47347_tx_16"; exon_id "10_41100925_41100973_-"; exonnum "1"; txlen "592";
10	sraer114_ss	exon	41100925	41100973	0.062747172807597	-	.	gene_id "sraer114_gene_47347"; transcript_id "sraer114_gene_47347_tx_31"; exon_id "10_41100925_41100973_-"; exonnum "1"; txlen "506";
10	sraer114_ss	exon	41100925	41100973	0.0259262801261854	-	.	gene_id "sraer114_gene_47347"; transcript_id "sraer114_gene_47347_tx_47"; exon_id "10_41100925_41100973_-"; exonnum "1"; txlen "681";
10	sraer114_ss	exon	41103911	41104013	0.463160677989054	-	.	gene_id "sraer114_gene_47347"; transcript_id "sraer114_gene_47347_tx_11"; exon_id "10_41103911_41104013_-"; exonnum "1"; txlen "769";
10	sraer114_ss	exon	41103911	41104013	0.137317860975946	-	.	gene_id "sraer114_gene_47347"; transcript_id "sraer114_gene_47347_tx_29"; exon_id "10_41103911_41104013_-"; exonnum "1"; txlen "703";
10	sraer114_ss	exon	41103911	41104013	0.0608038466095805	-	.	gene_id "sraer114_gene_47347"; transcript_id "sraer114_gene_47347_tx_34"; exon_id "10_41103911_41104013_-"; exonnum "1"; txlen "735";
10	sraer114_ss	exon	41103911	41104013	0.0481043090265668	-	.	gene_id "sraer114_gene_47347"; transcript_id "sraer114_gene_47347_tx_35"; exon_id "10_41103911_41104013_-"; exonnum "1"; txlen "902";
10	sraer114_ss	exon	41103911	41104013	0.0481043090265668	-	.	gene_id "sraer114_gene_47347"; transcript_id "sraer114_gene_47347_tx_36"; exon_id "10_41103911_41104013_-"; exonnum "1"; txlen "868";
10	sraer114_ss	exon	41103911	41104013	0.0234749028049646	-	.	gene_id "sraer114_gene_47347"; transcript_id "sraer114_gene_47347_tx_49"; exon_id "10_41103911_41104013_-"; exonnum "1"; txlen "887";
10	sraer114_ss	exon	41103911	41104013	0.0234749028049646	-	.	gene_id "sraer114_gene_47347"; transcript_id "sraer114_gene_47347_tx_50"; exon_id "10_41103911_41104013_-"; exonnum "1"; txlen "1218";
10	sraer114_mid	exon	41127167	41127398	0.0382862756831375	-	.	gene_id "sraer114_gene_47347"; transcript_id "sraer114_gene_47347_tx_37"; exon_id "10_41127167_41127398_-"; exonnum "3"; txlen "911";
10	sraer114_mid	exon	41127167	41127398	0.0382862756831375	-	.	gene_id "sraer114_gene_47347"; transcript_id "sraer114_gene_47347_tx_38"; exon_id "10_41127167_41127398_-"; exonnum "2"; txlen "808";
10	sraer114_mid	exon	41127167	41127398	0.0340322450516778	-	.	gene_id "sraer114_gene_47347"; transcript_id "sraer114_gene_47347_tx_40"; exon_id "10_41127167_41127398_-"; exonnum "3"; txlen "1100";
10	sraer114_mid	exon	41127167	41127398	0.0340322450516778	-	.	gene_id "sraer114_gene_47347"; transcript_id "sraer114_gene_47347_tx_41"; exon_id "10_41127167_41127398_-"; exonnum "2"; txlen "997";
10	sraer114_mid	exon	41127167	41127398	0.0290447608630698	-	.	gene_id "sraer114_gene_47347"; transcript_id "sraer114_gene_47347_tx_43"; exon_id "10_41127167_41127398_-"; exonnum "3"; txlen "978";
10	sraer114_mid	exon	41127167	41127398	0.0290447608630698	-	.	gene_id "sraer114_gene_47347"; transcript_id "sraer114_gene_47347_tx_44"; exon_id "10_41127167_41127398_-"; exonnum "3"; txlen "789";
10	sraer114_mid	exon	41127167	41127398	0.0290447608630698	-	.	gene_id "sraer114_gene_47347"; transcript_id "sraer114_gene_47347_tx_45"; exon_id "10_41127167_41127398_-"; exonnum "2"; txlen "875";
10	sraer114_mid	exon	41127167	41127398	0.0290447608630698	-	.	gene_id "sraer114_gene_47347"; transcript_id "sraer114_gene_47347_tx_46"; exon_id "10_41127167_41127398_-"; exonnum "2"; txlen "686";
10	sraer114_mid	exon	41127167	41127398	0.0016135978257261	-	.	gene_id "sraer114_gene_47347"; transcript_id "sraer114_gene_47347_tx_51"; exon_id "10_41127167_41127398_-"; exonnum "3"; txlen "1370";
10	sraer114_mid	exon	41128367	41128469	0.0382862756831375	-	.	gene_id "sraer114_gene_47347"; transcript_id "sraer114_gene_47347_tx_37"; exon_id "10_41128367_41128469_-"; exonnum "2"; txlen "911";
10	sraer114_mid	exon	41128367	41128469	0.0340322450516778	-	.	gene_id "sraer114_gene_47347"; transcript_id "sraer114_gene_47347_tx_40"; exon_id "10_41128367_41128469_-"; exonnum "2"; txlen "1100";
10	sraer114_mid	exon	41128367	41128469	0.0290447608630698	-	.	gene_id "sraer114_gene_47347"; transcript_id "sraer114_gene_47347_tx_43"; exon_id "10_41128367_41128469_-"; exonnum "2"; txlen "978";
10	sraer114_mid	exon	41128367	41128469	0.0290447608630698	-	.	gene_id "sraer114_gene_47347"; transcript_id "sraer114_gene_47347_tx_44"; exon_id "10_41128367_41128469_-"; exonnum "2"; txlen "789";
10	sraer114_mid	exon	41128367	41128469	0.0016135978257261	-	.	gene_id "sraer114_gene_47347"; transcript_id "sraer114_gene_47347_tx_51"; exon_id "10_41128367_41128469_-"; exonnum "2"; txlen "1370";
10	sraer114_ss	exon	41137911	41138009	0.0382862756831375	-	.	gene_id "sraer114_gene_47347"; transcript_id "sraer114_gene_47347_tx_37"; exon_id "10_41137911_41138009_-"; exonnum "1"; txlen "911";
10	sraer114_ss	exon	41137911	41138009	0.0382862756831375	-	.	gene_id "sraer114_gene_47347"; transcript_id "sraer114_gene_47347_tx_38"; exon_id "10_41137911_41138009_-"; exonnum "1"; txlen "808";
10	sraer114_ss	exon	41137911	41138009	0.0340322450516778	-	.	gene_id "sraer114_gene_47347"; transcript_id "sraer114_gene_47347_tx_39"; exon_id "10_41137911_41138009_-"; exonnum "1"; txlen "765";
10	sraer114_ss	exon	41137911	41138009	0.0340322450516778	-	.	gene_id "sraer114_gene_47347"; transcript_id "sraer114_gene_47347_tx_40"; exon_id "10_41137911_41138009_-"; exonnum "1"; txlen "1100";
10	sraer114_ss	exon	41137911	41138009	0.0340322450516778	-	.	gene_id "sraer114_gene_47347"; transcript_id "sraer114_gene_47347_tx_41"; exon_id "10_41137911_41138009_-"; exonnum "1"; txlen "997";
10	sraer114_ss	exon	41137911	41138009	0.0340322450516778	-	.	gene_id "sraer114_gene_47347"; transcript_id "sraer114_gene_47347_tx_42"; exon_id "10_41137911_41138009_-"; exonnum "1"; txlen "643";
10	sraer114_ss	exon	41137911	41138009	0.0290447608630698	-	.	gene_id "sraer114_gene_47347"; transcript_id "sraer114_gene_47347_tx_43"; exon_id "10_41137911_41138009_-"; exonnum "1"; txlen "978";
10	sraer114_ss	exon	41137911	41138009	0.0290447608630698	-	.	gene_id "sraer114_gene_47347"; transcript_id "sraer114_gene_47347_tx_44"; exon_id "10_41137911_41138009_-"; exonnum "1"; txlen "789";
10	sraer114_ss	exon	41137911	41138009	0.0290447608630698	-	.	gene_id "sraer114_gene_47347"; transcript_id "sraer114_gene_47347_tx_45"; exon_id "10_41137911_41138009_-"; exonnum "1"; txlen "875";
10	sraer114_ss	exon	41137911	41138009	0.0290447608630698	-	.	gene_id "sraer114_gene_47347"; transcript_id "sraer114_gene_47347_tx_46"; exon_id "10_41137911_41138009_-"; exonnum "1"; txlen "686";
10	sraer114_ss	exon	41137911	41138009	0.0016135978257261	-	.	gene_id "sraer114_gene_47347"; transcript_id "sraer114_gene_47347_tx_51"; exon_id "10_41137911_41138009_-"; exonnum "1"; txlen "1370";
10	sraer114_ss	exon	41137911	41138009	1.19764211561173	-	.	gene_id "sraer114_gene_47347"; transcript_id "sraer114_gene_47347_tx_8"; exon_id "10_41137911_41138009_-"; exonnum "1"; txlen "576";
10	sraer114_es	exon	41266522	41268690	0.164709154106965	-	.	gene_id "sraer114_gene_49110"; transcript_id "sraer114_gene_49110_tx_1"; exon_id "10_41266522_41268690_-"; exonnum "5"; txlen "2619";
10	sraer114_es	exon	41266522	41268690	0.0261687441104523	-	.	gene_id "sraer114_gene_49110"; transcript_id "sraer114_gene_49110_tx_10"; exon_id "10_41266522_41268690_-"; exonnum "4"; txlen "2558";
10	sraer114_es	exon	41266522	41268690	0.0250142406938147	-	.	gene_id "sraer114_gene_49110"; transcript_id "sraer114_gene_49110_tx_11"; exon_id "10_41266522_41268690_-"; exonnum "3"; txlen "2386";
10	sraer114_es	exon	41266522	41268690	0.0250142406938147	-	.	gene_id "sraer114_gene_49110"; transcript_id "sraer114_gene_49110_tx_12"; exon_id "10_41266522_41268690_-"; exonnum "3"; txlen "2422";
10	sraer114_es	exon	41266522	41268690	0.0157782133607139	-	.	gene_id "sraer114_gene_49110"; transcript_id "sraer114_gene_49110_tx_13"; exon_id "10_41266522_41268690_-"; exonnum "5"; txlen "2534";
10	sraer114_es	exon	41266522	41268690	0.106599148802872	-	.	gene_id "sraer114_gene_49110"; transcript_id "sraer114_gene_49110_tx_2"; exon_id "10_41266522_41268690_-"; exonnum "4"; txlen "2483";
10	sraer114_es	exon	41266522	41268690	0.0380986127490409	-	.	gene_id "sraer114_gene_49110"; transcript_id "sraer114_gene_49110_tx_3"; exon_id "10_41266522_41268690_-"; exonnum "5"; txlen "2628";
10	sraer114_es	exon	41266522	41268690	0.0380986127490409	-	.	gene_id "sraer114_gene_49110"; transcript_id "sraer114_gene_49110_tx_4"; exon_id "10_41266522_41268690_-"; exonnum "4"; txlen "2492";
10	sraer114_es	exon	41266522	41268690	0.033095764610278	-	.	gene_id "sraer114_gene_49110"; transcript_id "sraer114_gene_49110_tx_5"; exon_id "10_41266522_41268690_-"; exonnum "5"; txlen "2612";
10	sraer114_es	exon	41266522	41268690	0.033095764610278	-	.	gene_id "sraer114_gene_49110"; transcript_id "sraer114_gene_49110_tx_6"; exon_id "10_41266522_41268690_-"; exonnum "4"; txlen "2476";
10	sraer114_es	exon	41266522	41268690	0.0319412611936404	-	.	gene_id "sraer114_gene_49110"; transcript_id "sraer114_gene_49110_tx_7"; exon_id "10_41266522_41268690_-"; exonnum "4"; txlen "2522";
10	sraer114_es	exon	41266522	41268690	0.0269384130548774	-	.	gene_id "sraer114_gene_49110"; transcript_id "sraer114_gene_49110_tx_8"; exon_id "10_41266522_41268690_-"; exonnum "5"; txlen "2655";
10	sraer114_es	exon	41266522	41268690	0.0269384130548774	-	.	gene_id "sraer114_gene_49110"; transcript_id "sraer114_gene_49110_tx_9"; exon_id "10_41266522_41268690_-"; exonnum "4"; txlen "2519";
10	sraer114_mid	exon	41269437	41269492	0.164709154106965	-	.	gene_id "sraer114_gene_49110"; transcript_id "sraer114_gene_49110_tx_1"; exon_id "10_41269437_41269492_-"; exonnum "4"; txlen "2619";
10	sraer114_mid	exon	41269437	41269492	0.0261687441104523	-	.	gene_id "sraer114_gene_49110"; transcript_id "sraer114_gene_49110_tx_10"; exon_id "10_41269437_41269492_-"; exonnum "3"; txlen "2558";
10	sraer114_mid	exon	41269437	41269492	0.0250142406938147	-	.	gene_id "sraer114_gene_49110"; transcript_id "sraer114_gene_49110_tx_11"; exon_id "10_41269437_41269492_-"; exonnum "2"; txlen "2386";
10	sraer114_mid	exon	41269437	41269492	0.0250142406938147	-	.	gene_id "sraer114_gene_49110"; transcript_id "sraer114_gene_49110_tx_12"; exon_id "10_41269437_41269492_-"; exonnum "2"; txlen "2422";
10	sraer114_mid	exon	41269437	41269492	0.0157782133607139	-	.	gene_id "sraer114_gene_49110"; transcript_id "sraer114_gene_49110_tx_13"; exon_id "10_41269437_41269492_-"; exonnum "4"; txlen "2534";
10	sraer114_mid	exon	41269437	41269492	0.106599148802872	-	.	gene_id "sraer114_gene_49110"; transcript_id "sraer114_gene_49110_tx_2"; exon_id "10_41269437_41269492_-"; exonnum "3"; txlen "2483";
10	sraer114_mid	exon	41269437	41269492	0.0380986127490409	-	.	gene_id "sraer114_gene_49110"; transcript_id "sraer114_gene_49110_tx_3"; exon_id "10_41269437_41269492_-"; exonnum "4"; txlen "2628";
10	sraer114_mid	exon	41269437	41269492	0.0380986127490409	-	.	gene_id "sraer114_gene_49110"; transcript_id "sraer114_gene_49110_tx_4"; exon_id "10_41269437_41269492_-"; exonnum "3"; txlen "2492";
10	sraer114_mid	exon	41269437	41269492	0.033095764610278	-	.	gene_id "sraer114_gene_49110"; transcript_id "sraer114_gene_49110_tx_5"; exon_id "10_41269437_41269492_-"; exonnum "4"; txlen "2612";
10	sraer114_mid	exon	41269437	41269492	0.033095764610278	-	.	gene_id "sraer114_gene_49110"; transcript_id "sraer114_gene_49110_tx_6"; exon_id "10_41269437_41269492_-"; exonnum "3"; txlen "2476";
10	sraer114_mid	exon	41269437	41269492	0.0319412611936404	-	.	gene_id "sraer114_gene_49110"; transcript_id "sraer114_gene_49110_tx_7"; exon_id "10_41269437_41269492_-"; exonnum "3"; txlen "2522";
10	sraer114_mid	exon	41269437	41269492	0.0269384130548774	-	.	gene_id "sraer114_gene_49110"; transcript_id "sraer114_gene_49110_tx_8"; exon_id "10_41269437_41269492_-"; exonnum "4"; txlen "2655";
10	sraer114_mid	exon	41269437	41269492	0.0269384130548774	-	.	gene_id "sraer114_gene_49110"; transcript_id "sraer114_gene_49110_tx_9"; exon_id "10_41269437_41269492_-"; exonnum "3"; txlen "2519";
10	sraer114_mid	exon	41269712	41269847	0.164709154106965	-	.	gene_id "sraer114_gene_49110"; transcript_id "sraer114_gene_49110_tx_1"; exon_id "10_41269712_41269847_-"; exonnum "3"; txlen "2619";
10	sraer114_mid	exon	41269712	41269847	0.0261687441104523	-	.	gene_id "sraer114_gene_49110"; transcript_id "sraer114_gene_49110_tx_10"; exon_id "10_41269712_41269847_-"; exonnum "2"; txlen "2558";
10	sraer114_mid	exon	41269712	41269847	0.0157782133607139	-	.	gene_id "sraer114_gene_49110"; transcript_id "sraer114_gene_49110_tx_13"; exon_id "10_41269712_41269847_-"; exonnum "3"; txlen "2534";
10	sraer114_mid	exon	41269712	41269847	0.0380986127490409	-	.	gene_id "sraer114_gene_49110"; transcript_id "sraer114_gene_49110_tx_3"; exon_id "10_41269712_41269847_-"; exonnum "3"; txlen "2628";
10	sraer114_mid	exon	41269712	41269847	0.033095764610278	-	.	gene_id "sraer114_gene_49110"; transcript_id "sraer114_gene_49110_tx_5"; exon_id "10_41269712_41269847_-"; exonnum "3"; txlen "2612";
10	sraer114_mid	exon	41269712	41269847	0.0319412611936404	-	.	gene_id "sraer114_gene_49110"; transcript_id "sraer114_gene_49110_tx_7"; exon_id "10_41269712_41269847_-"; exonnum "2"; txlen "2522";
10	sraer114_mid	exon	41269712	41269847	0.0269384130548774	-	.	gene_id "sraer114_gene_49110"; transcript_id "sraer114_gene_49110_tx_8"; exon_id "10_41269712_41269847_-"; exonnum "3"; txlen "2655";
10	sraer114_mid	exon	41270226	41270322	0.164709154106965	-	.	gene_id "sraer114_gene_49110"; transcript_id "sraer114_gene_49110_tx_1"; exon_id "10_41270226_41270322_-"; exonnum "2"; txlen "2619";
10	sraer114_mid	exon	41270226	41270322	0.0157782133607139	-	.	gene_id "sraer114_gene_49110"; transcript_id "sraer114_gene_49110_tx_13"; exon_id "10_41270226_41270322_-"; exonnum "2"; txlen "2534";
10	sraer114_mid	exon	41270226	41270322	0.106599148802872	-	.	gene_id "sraer114_gene_49110"; transcript_id "sraer114_gene_49110_tx_2"; exon_id "10_41270226_41270322_-"; exonnum "2"; txlen "2483";
10	sraer114_mid	exon	41270226	41270322	0.0380986127490409	-	.	gene_id "sraer114_gene_49110"; transcript_id "sraer114_gene_49110_tx_3"; exon_id "10_41270226_41270322_-"; exonnum "2"; txlen "2628";
10	sraer114_mid	exon	41270226	41270322	0.0380986127490409	-	.	gene_id "sraer114_gene_49110"; transcript_id "sraer114_gene_49110_tx_4"; exon_id "10_41270226_41270322_-"; exonnum "2"; txlen "2492";
10	sraer114_mid	exon	41270226	41270322	0.033095764610278	-	.	gene_id "sraer114_gene_49110"; transcript_id "sraer114_gene_49110_tx_5"; exon_id "10_41270226_41270322_-"; exonnum "2"; txlen "2612";
10	sraer114_mid	exon	41270226	41270322	0.033095764610278	-	.	gene_id "sraer114_gene_49110"; transcript_id "sraer114_gene_49110_tx_6"; exon_id "10_41270226_41270322_-"; exonnum "2"; txlen "2476";
10	sraer114_mid	exon	41270226	41270322	0.0269384130548774	-	.	gene_id "sraer114_gene_49110"; transcript_id "sraer114_gene_49110_tx_8"; exon_id "10_41270226_41270322_-"; exonnum "2"; txlen "2655";
10	sraer114_mid	exon	41270226	41270322	0.0269384130548774	-	.	gene_id "sraer114_gene_49110"; transcript_id "sraer114_gene_49110_tx_9"; exon_id "10_41270226_41270322_-"; exonnum "2"; txlen "2519";
10	sraer114_ss	exon	41274030	41274190	0.164709154106965	-	.	gene_id "sraer114_gene_49110"; transcript_id "sraer114_gene_49110_tx_1"; exon_id "10_41274030_41274190_-"; exonnum "1"; txlen "2619";
10	sraer114_ss	exon	41274030	41274190	0.0250142406938147	-	.	gene_id "sraer114_gene_49110"; transcript_id "sraer114_gene_49110_tx_11"; exon_id "10_41274030_41274190_-"; exonnum "1"; txlen "2386";
10	sraer114_ss	exon	41274030	41274190	0.106599148802872	-	.	gene_id "sraer114_gene_49110"; transcript_id "sraer114_gene_49110_tx_2"; exon_id "10_41274030_41274190_-"; exonnum "1"; txlen "2483";
10	sraer114_ss	exon	41274030	41274190	0.0319412611936404	-	.	gene_id "sraer114_gene_49110"; transcript_id "sraer114_gene_49110_tx_7"; exon_id "10_41274030_41274190_-"; exonnum "1"; txlen "2522";
10	sraer114_ss	exon	41282493	41282689	0.0261687441104523	-	.	gene_id "sraer114_gene_49110"; transcript_id "sraer114_gene_49110_tx_10"; exon_id "10_41282493_41282689_-"; exonnum "1"; txlen "2558";
10	sraer114_ss	exon	41282493	41282689	0.0250142406938147	-	.	gene_id "sraer114_gene_49110"; transcript_id "sraer114_gene_49110_tx_12"; exon_id "10_41282493_41282689_-"; exonnum "1"; txlen "2422";
10	sraer114_ss	exon	41282493	41282689	0.0269384130548774	-	.	gene_id "sraer114_gene_49110"; transcript_id "sraer114_gene_49110_tx_8"; exon_id "10_41282493_41282689_-"; exonnum "1"; txlen "2655";
10	sraer114_ss	exon	41282493	41282689	0.0269384130548774	-	.	gene_id "sraer114_gene_49110"; transcript_id "sraer114_gene_49110_tx_9"; exon_id "10_41282493_41282689_-"; exonnum "1"; txlen "2519";
10	sraer114_ss	exon	41336738	41336907	0.0380986127490409	-	.	gene_id "sraer114_gene_49110"; transcript_id "sraer114_gene_49110_tx_3"; exon_id "10_41336738_41336907_-"; exonnum "1"; txlen "2628";
10	sraer114_ss	exon	41336738	41336907	0.0380986127490409	-	.	gene_id "sraer114_gene_49110"; transcript_id "sraer114_gene_49110_tx_4"; exon_id "10_41336738_41336907_-"; exonnum "1"; txlen "2492";
10	sraer114_ss	exon	41338186	41338261	0.0157782133607139	-	.	gene_id "sraer114_gene_49110"; transcript_id "sraer114_gene_49110_tx_13"; exon_id "10_41338186_41338261_-"; exonnum "1"; txlen "2534";
10	sraer114_ss	exon	41338737	41338890	0.033095764610278	-	.	gene_id "sraer114_gene_49110"; transcript_id "sraer114_gene_49110_tx_5"; exon_id "10_41338737_41338890_-"; exonnum "1"; txlen "2612";
10	sraer114_ss	exon	41338737	41338890	0.033095764610278	-	.	gene_id "sraer114_gene_49110"; transcript_id "sraer114_gene_49110_tx_6"; exon_id "10_41338737_41338890_-"; exonnum "1"; txlen "2476";
10	ensembl	exon	41438480	41439577	0	-	.	gene_id "ENSRNOG00000083565"; gene_version "1"; transcript_id "ENSRNOT00000121164"; transcript_version "1"; exon_number "6"; gene_source "ensembl"; gene_biotype "lncRNA"; transcript_source "ensembl"; transcript_biotype "lncRNA"; exon_id "ENSRNOE00000681000"; exon_version "1";
10	ensembl	gene	41438480	41541589	0	-	.	gene_id "ENSRNOG00000083565"; gene_version "1"; gene_source "ensembl"; gene_biotype "lncRNA";
10	ensembl	transcript	41438480	41541589	0	-	.	gene_id "ENSRNOG00000083565"; gene_version "1"; transcript_id "ENSRNOT00000121164"; transcript_version "1"; gene_source "ensembl"; gene_biotype "lncRNA"; transcript_source "ensembl"; transcript_biotype "lncRNA";
10	ensembl	exon	41440209	41441884	0	-	.	gene_id "ENSRNOG00000083565"; gene_version "1"; transcript_id "ENSRNOT00000121164"; transcript_version "1"; exon_number "5"; gene_source "ensembl"; gene_biotype "lncRNA"; transcript_source "ensembl"; transcript_biotype "lncRNA"; exon_id "ENSRNOE00000816826"; exon_version "1";
10	ENSEMBL114_rn	exon	41440209	41441884	0.225665856960373	-	.	gene_id "ENSRNOG00000083565"; transcript_id "ENSRNOG00000083565_tx_16"; exon_id "10_41440209_41441884_-"; exonnum "8"; txlen "2784";
10	ENSEMBL114_rn	exon	41440209	41441884	0.225665856960373	-	.	gene_id "ENSRNOG00000083565"; transcript_id "ENSRNOG00000083565_tx_17"; exon_id "10_41440209_41441884_-"; exonnum "9"; txlen "2912";
10	ENSEMBL114_rn	exon	41440209	41441884	0.225665856960373	-	.	gene_id "ENSRNOG00000083565"; transcript_id "ENSRNOG00000083565_tx_18"; exon_id "10_41440209_41441884_-"; exonnum "8"; txlen "2799";
10	ENSEMBL114_rn	exon	41440209	41441884	0.225665856960373	-	.	gene_id "ENSRNOG00000083565"; transcript_id "ENSRNOG00000083565_tx_19"; exon_id "10_41440209_41441884_-"; exonnum "7"; txlen "2671";
10	ensembl	exon	41441190	41441884	0	-	.	gene_id "ENSRNOG00000083565"; gene_version "1"; transcript_id "ENSRNOT00000150251"; transcript_version "1"; exon_number "6"; gene_source "ensembl"; gene_biotype "lncRNA"; transcript_source "ensembl"; transcript_biotype "lncRNA"; exon_id "ENSRNOE00000820148"; exon_version "1";
10	ensembl	transcript	41441190	41541589	0	-	.	gene_id "ENSRNOG00000083565"; gene_version "1"; transcript_id "ENSRNOT00000150251"; transcript_version "1"; gene_source "ensembl"; gene_biotype "lncRNA"; transcript_source "ensembl"; transcript_biotype "lncRNA";
10	ensembl	exon	41442588	41442716	0	-	.	gene_id "ENSRNOG00000083565"; gene_version "1"; transcript_id "ENSRNOT00000121164"; transcript_version "1"; exon_number "4"; gene_source "ensembl"; gene_biotype "lncRNA"; transcript_source "ensembl"; transcript_biotype "lncRNA"; exon_id "ENSRNOE00000755516"; exon_version "1";
10	ensembl	exon	41442588	41442716	0	-	.	gene_id "ENSRNOG00000083565"; gene_version "1"; transcript_id "ENSRNOT00000150251"; transcript_version "1"; exon_number "5"; gene_source "ensembl"; gene_biotype "lncRNA"; transcript_source "ensembl"; transcript_biotype "lncRNA"; exon_id "ENSRNOE00000755516"; exon_version "1";
10	ENSEMBL114_rn	exon	41442588	41442716	0.225665856960373	-	.	gene_id "ENSRNOG00000083565"; transcript_id "ENSRNOG00000083565_tx_16"; exon_id "10_41442588_41442716_-"; exonnum "7"; txlen "2784";
10	ENSEMBL114_rn	exon	41442588	41442716	0.225665856960373	-	.	gene_id "ENSRNOG00000083565"; transcript_id "ENSRNOG00000083565_tx_17"; exon_id "10_41442588_41442716_-"; exonnum "8"; txlen "2912";
10	ENSEMBL114_rn	exon	41442588	41442716	0.225665856960373	-	.	gene_id "ENSRNOG00000083565"; transcript_id "ENSRNOG00000083565_tx_18"; exon_id "10_41442588_41442716_-"; exonnum "7"; txlen "2799";
10	ENSEMBL114_rn	exon	41442588	41442716	0.225665856960373	-	.	gene_id "ENSRNOG00000083565"; transcript_id "ENSRNOG00000083565_tx_19"; exon_id "10_41442588_41442716_-"; exonnum "6"; txlen "2671";
10	ensembl	exon	41452153	41452261	0	-	.	gene_id "ENSRNOG00000083565"; gene_version "1"; transcript_id "ENSRNOT00000121164"; transcript_version "1"; exon_number "3"; gene_source "ensembl"; gene_biotype "lncRNA"; transcript_source "ensembl"; transcript_biotype "lncRNA"; exon_id "ENSRNOE00000760979"; exon_version "1";
10	ENSEMBL114_rn	exon	41452153	41452261	0.225665856960373	-	.	gene_id "ENSRNOG00000083565"; transcript_id "ENSRNOG00000083565_tx_16"; exon_id "10_41452153_41452261_-"; exonnum "6"; txlen "2784";
10	ENSEMBL114_rn	exon	41452153	41452261	0.225665856960373	-	.	gene_id "ENSRNOG00000083565"; transcript_id "ENSRNOG00000083565_tx_17"; exon_id "10_41452153_41452261_-"; exonnum "7"; txlen "2912";
10	ENSEMBL114_rn	exon	41452153	41452261	0.225665856960373	-	.	gene_id "ENSRNOG00000083565"; transcript_id "ENSRNOG00000083565_tx_18"; exon_id "10_41452153_41452261_-"; exonnum "6"; txlen "2799";
10	ENSEMBL114_rn	exon	41452153	41452261	0.225665856960373	-	.	gene_id "ENSRNOG00000083565"; transcript_id "ENSRNOG00000083565_tx_19"; exon_id "10_41452153_41452261_-"; exonnum "5"; txlen "2671";
10	ensembl	exon	41469363	41469564	0	-	.	gene_id "ENSRNOG00000083565"; gene_version "1"; transcript_id "ENSRNOT00000150251"; transcript_version "1"; exon_number "4"; gene_source "ensembl"; gene_biotype "lncRNA"; transcript_source "ensembl"; transcript_biotype "lncRNA"; exon_id "ENSRNOE00000740160"; exon_version "1";
10	ENSEMBL114_rn	exon	41469363	41469564	0.0820998870662539	-	.	gene_id "ENSRNOG00000083565"; transcript_id "ENSRNOG00000083565_tx_25"; exon_id "10_41469363_41469564_-"; exonnum "7"; txlen "1200";
10	ENSEMBL114_rn	exon	41469363	41469564	0.0820998870662539	-	.	gene_id "ENSRNOG00000083565"; transcript_id "ENSRNOG00000083565_tx_27"; exon_id "10_41469363_41469564_-"; exonnum "6"; txlen "1087";
10	ENSEMBL114_rn	exon	41469363	41469564	0.0820998870662539	-	.	gene_id "ENSRNOG00000083565"; transcript_id "ENSRNOG00000083565_tx_28"; exon_id "10_41469363_41469564_-"; exonnum "6"; txlen "1072";
10	ENSEMBL114_rn	exon	41469363	41469564	0.0820998870662539	-	.	gene_id "ENSRNOG00000083565"; transcript_id "ENSRNOG00000083565_tx_29"; exon_id "10_41469363_41469564_-"; exonnum "5"; txlen "959";
10	ensembl	exon	41520761	41520975	0	-	.	gene_id "ENSRNOG00000083565"; gene_version "1"; transcript_id "ENSRNOT00000122775"; transcript_version "1"; exon_number "5"; gene_source "ensembl"; gene_biotype "lncRNA"; transcript_source "ensembl"; transcript_biotype "lncRNA"; exon_id "ENSRNOE00000788402"; exon_version "1";
10	ensembl	transcript	41520761	41541589	0	-	.	gene_id "ENSRNOG00000083565"; gene_version "1"; transcript_id "ENSRNOT00000122775"; transcript_version "1"; gene_source "ensembl"; gene_biotype "lncRNA"; transcript_source "ensembl"; transcript_biotype "lncRNA";
10	ensembl	exon	41524903	41528463	0	-	.	gene_id "ENSRNOG00000083565"; gene_version "1"; transcript_id "ENSRNOT00000122775"; transcript_version "1"; exon_number "4"; gene_source "ensembl"; gene_biotype "lncRNA"; transcript_source "ensembl"; transcript_biotype "lncRNA"; exon_id "ENSRNOE00000752071"; exon_version "1";
10	ensembl	exon	41526886	41527292	0	-	.	gene_id "ENSRNOG00000083565"; gene_version "1"; transcript_id "ENSRNOT00000137096"; transcript_version "1"; exon_number "5"; gene_source "ensembl"; gene_biotype "lncRNA"; transcript_source "ensembl"; transcript_biotype "lncRNA"; exon_id "ENSRNOE00000772056"; exon_version "1"; tag "Ensembl_canonical";
10	ensembl	transcript	41526886	41541589	0	-	.	gene_id "ENSRNOG00000083565"; gene_version "1"; transcript_id "ENSRNOT00000137096"; transcript_version "1"; gene_source "ensembl"; gene_biotype "lncRNA"; transcript_source "ensembl"; transcript_biotype "lncRNA"; tag "Ensembl_canonical";
10	sraer114_es	exon	41528280	41528463	0.718111490922084	-	.	gene_id "ENSRNOG00000083565"; transcript_id "ENSRNOG00000083565_tx_1"; exon_id "10_41528280_41528463_-"; exonnum "5"; txlen "932";
10	sraer114_es	exon	41528280	41528463	0.284519013073517	-	.	gene_id "ENSRNOG00000083565"; transcript_id "ENSRNOG00000083565_tx_10"; exon_id "10_41528280_41528463_-"; exonnum "6"; txlen "1054";
10	sraer114_es	exon	41528280	41528463	0.284519013073517	-	.	gene_id "ENSRNOG00000083565"; transcript_id "ENSRNOG00000083565_tx_11"; exon_id "10_41528280_41528463_-"; exonnum "5"; txlen "941";
10	sraer114_es	exon	41528280	41528463	0.243865434254973	-	.	gene_id "ENSRNOG00000083565"; transcript_id "ENSRNOG00000083565_tx_12"; exon_id "10_41528280_41528463_-"; exonnum "6"; txlen "1060";
10	sraer114_es	exon	41528280	41528463	0.243865434254973	-	.	gene_id "ENSRNOG00000083565"; transcript_id "ENSRNOG00000083565_tx_13"; exon_id "10_41528280_41528463_-"; exonnum "5"; txlen "947";
10	sraer114_es	exon	41528280	41528463	0.718111490922084	-	.	gene_id "ENSRNOG00000083565"; transcript_id "ENSRNOG00000083565_tx_2"; exon_id "10_41528280_41528463_-"; exonnum "4"; txlen "819";
10	sraer114_es	exon	41528280	41528463	0.386311578414211	-	.	gene_id "ENSRNOG00000083565"; transcript_id "ENSRNOG00000083565_tx_8"; exon_id "10_41528280_41528463_-"; exonnum "7"; txlen "1182";
10	sraer114_es	exon	41528280	41528463	0.386311578414211	-	.	gene_id "ENSRNOG00000083565"; transcript_id "ENSRNOG00000083565_tx_9"; exon_id "10_41528280_41528463_-"; exonnum "6"; txlen "1069";
10	ensembl	exon	41529469	41529590	0	-	.	gene_id "ENSRNOG00000083565"; gene_version "1"; transcript_id "ENSRNOT00000150251"; transcript_version "1"; exon_number "3"; gene_source "ensembl"; gene_biotype "lncRNA"; transcript_source "ensembl"; transcript_biotype "lncRNA"; exon_id "ENSRNOE00000760115"; exon_version "1";
10	ensembl	exon	41529469	41529590	0	-	.	gene_id "ENSRNOG00000083565"; gene_version "1"; transcript_id "ENSRNOT00000122775"; transcript_version "1"; exon_number "3"; gene_source "ensembl"; gene_biotype "lncRNA"; transcript_source "ensembl"; transcript_biotype "lncRNA"; exon_id "ENSRNOE00000760115"; exon_version "1";
10	ENSEMBL114_rn	exon	41529469	41529590	0.718111490922084	-	.	gene_id "ENSRNOG00000083565"; transcript_id "ENSRNOG00000083565_tx_1"; exon_id "10_41529469_41529590_-"; exonnum "4"; txlen "932";
10	ENSEMBL114_rn	exon	41529469	41529590	0.284519013073517	-	.	gene_id "ENSRNOG00000083565"; transcript_id "ENSRNOG00000083565_tx_10"; exon_id "10_41529469_41529590_-"; exonnum "5"; txlen "1054";
10	ENSEMBL114_rn	exon	41529469	41529590	0.284519013073517	-	.	gene_id "ENSRNOG00000083565"; transcript_id "ENSRNOG00000083565_tx_11"; exon_id "10_41529469_41529590_-"; exonnum "4"; txlen "941";
10	ENSEMBL114_rn	exon	41529469	41529590	0.243865434254973	-	.	gene_id "ENSRNOG00000083565"; transcript_id "ENSRNOG00000083565_tx_12"; exon_id "10_41529469_41529590_-"; exonnum "5"; txlen "1060";
10	ENSEMBL114_rn	exon	41529469	41529590	0.243865434254973	-	.	gene_id "ENSRNOG00000083565"; transcript_id "ENSRNOG00000083565_tx_13"; exon_id "10_41529469_41529590_-"; exonnum "4"; txlen "947";
10	ENSEMBL114_rn	exon	41529469	41529590	0.225665856960373	-	.	gene_id "ENSRNOG00000083565"; transcript_id "ENSRNOG00000083565_tx_16"; exon_id "10_41529469_41529590_-"; exonnum "5"; txlen "2784";
10	ENSEMBL114_rn	exon	41529469	41529590	0.225665856960373	-	.	gene_id "ENSRNOG00000083565"; transcript_id "ENSRNOG00000083565_tx_17"; exon_id "10_41529469_41529590_-"; exonnum "6"; txlen "2912";
10	ENSEMBL114_rn	exon	41529469	41529590	0.225665856960373	-	.	gene_id "ENSRNOG00000083565"; transcript_id "ENSRNOG00000083565_tx_18"; exon_id "10_41529469_41529590_-"; exonnum "5"; txlen "2799";
10	ENSEMBL114_rn	exon	41529469	41529590	0.225665856960373	-	.	gene_id "ENSRNOG00000083565"; transcript_id "ENSRNOG00000083565_tx_19"; exon_id "10_41529469_41529590_-"; exonnum "4"; txlen "2671";
10	ENSEMBL114_rn	exon	41529469	41529590	0.718111490922084	-	.	gene_id "ENSRNOG00000083565"; transcript_id "ENSRNOG00000083565_tx_2"; exon_id "10_41529469_41529590_-"; exonnum "3"; txlen "819";
10	ENSEMBL114_rn	exon	41529469	41529590	0.0820998870662539	-	.	gene_id "ENSRNOG00000083565"; transcript_id "ENSRNOG00000083565_tx_25"; exon_id "10_41529469_41529590_-"; exonnum "6"; txlen "1200";
10	ENSEMBL114_rn	exon	41529469	41529590	0.0820998870662539	-	.	gene_id "ENSRNOG00000083565"; transcript_id "ENSRNOG00000083565_tx_27"; exon_id "10_41529469_41529590_-"; exonnum "5"; txlen "1087";
10	ENSEMBL114_rn	exon	41529469	41529590	0.0820998870662539	-	.	gene_id "ENSRNOG00000083565"; transcript_id "ENSRNOG00000083565_tx_28"; exon_id "10_41529469_41529590_-"; exonnum "5"; txlen "1072";
10	ENSEMBL114_rn	exon	41529469	41529590	0.0820998870662539	-	.	gene_id "ENSRNOG00000083565"; transcript_id "ENSRNOG00000083565_tx_29"; exon_id "10_41529469_41529590_-"; exonnum "4"; txlen "959";
10	ENSEMBL114_rn	exon	41529469	41529590	0.386311578414211	-	.	gene_id "ENSRNOG00000083565"; transcript_id "ENSRNOG00000083565_tx_8"; exon_id "10_41529469_41529590_-"; exonnum "6"; txlen "1182";
10	ENSEMBL114_rn	exon	41529469	41529590	0.386311578414211	-	.	gene_id "ENSRNOG00000083565"; transcript_id "ENSRNOG00000083565_tx_9"; exon_id "10_41529469_41529590_-"; exonnum "5"; txlen "1069";
10	ensembl	exon	41529469	41535813	0	-	.	gene_id "ENSRNOG00000083565"; gene_version "1"; transcript_id "ENSRNOT00000137096"; transcript_version "1"; exon_number "4"; gene_source "ensembl"; gene_biotype "lncRNA"; transcript_source "ensembl"; transcript_biotype "lncRNA"; exon_id "ENSRNOE00000735878"; exon_version "1"; tag "Ensembl_canonical";
10	ensembl	exon	41530710	41535993	0	-	.	gene_id "ENSRNOG00000083565"; gene_version "1"; transcript_id "ENSRNOT00000157307"; transcript_version "1"; exon_number "5"; gene_source "ensembl"; gene_biotype "lncRNA"; transcript_source "ensembl"; transcript_biotype "lncRNA"; exon_id "ENSRNOE00000808329"; exon_version "1";
10	ensembl	transcript	41530710	41541589	0	-	.	gene_id "ENSRNOG00000083565"; gene_version "1"; transcript_id "ENSRNOT00000157307"; transcript_version "1"; gene_source "ensembl"; gene_biotype "lncRNA"; transcript_source "ensembl"; transcript_biotype "lncRNA";
10	sraer114_mid	exon	41533543	41533664	0.284519013073517	-	.	gene_id "ENSRNOG00000083565"; transcript_id "ENSRNOG00000083565_tx_10"; exon_id "10_41533543_41533664_-"; exonnum "4"; txlen "1054";
10	sraer114_mid	exon	41533543	41533664	0.284519013073517	-	.	gene_id "ENSRNOG00000083565"; transcript_id "ENSRNOG00000083565_tx_11"; exon_id "10_41533543_41533664_-"; exonnum "3"; txlen "941";
10	sraer114_mid	exon	41533543	41533664	0.225665856960373	-	.	gene_id "ENSRNOG00000083565"; transcript_id "ENSRNOG00000083565_tx_16"; exon_id "10_41533543_41533664_-"; exonnum "4"; txlen "2784";
10	sraer114_mid	exon	41533543	41533664	0.225665856960373	-	.	gene_id "ENSRNOG00000083565"; transcript_id "ENSRNOG00000083565_tx_17"; exon_id "10_41533543_41533664_-"; exonnum "5"; txlen "2912";
10	sraer114_mid	exon	41533543	41533664	0.225665856960373	-	.	gene_id "ENSRNOG00000083565"; transcript_id "ENSRNOG00000083565_tx_18"; exon_id "10_41533543_41533664_-"; exonnum "4"; txlen "2799";
10	sraer114_mid	exon	41533543	41533664	0.225665856960373	-	.	gene_id "ENSRNOG00000083565"; transcript_id "ENSRNOG00000083565_tx_19"; exon_id "10_41533543_41533664_-"; exonnum "3"; txlen "2671";
10	sraer114_mid	exon	41533543	41533664	0.0820998870662539	-	.	gene_id "ENSRNOG00000083565"; transcript_id "ENSRNOG00000083565_tx_25"; exon_id "10_41533543_41533664_-"; exonnum "5"; txlen "1200";
10	sraer114_mid	exon	41533543	41533664	0.0820998870662539	-	.	gene_id "ENSRNOG00000083565"; transcript_id "ENSRNOG00000083565_tx_27"; exon_id "10_41533543_41533664_-"; exonnum "4"; txlen "1087";
10	sraer114_mid	exon	41533543	41533664	0.0820998870662539	-	.	gene_id "ENSRNOG00000083565"; transcript_id "ENSRNOG00000083565_tx_28"; exon_id "10_41533543_41533664_-"; exonnum "4"; txlen "1072";
10	sraer114_mid	exon	41533543	41533664	0.0820998870662539	-	.	gene_id "ENSRNOG00000083565"; transcript_id "ENSRNOG00000083565_tx_29"; exon_id "10_41533543_41533664_-"; exonnum "3"; txlen "959";
10	sraer114_mid	exon	41533543	41533664	0.386311578414211	-	.	gene_id "ENSRNOG00000083565"; transcript_id "ENSRNOG00000083565_tx_8"; exon_id "10_41533543_41533664_-"; exonnum "5"; txlen "1182";
10	sraer114_mid	exon	41533543	41533664	0.386311578414211	-	.	gene_id "ENSRNOG00000083565"; transcript_id "ENSRNOG00000083565_tx_9"; exon_id "10_41533543_41533664_-"; exonnum "4"; txlen "1069";
10	ensembl	exon	41538385	41538512	0	-	.	gene_id "ENSRNOG00000083565"; gene_version "1"; transcript_id "ENSRNOT00000137096"; transcript_version "1"; exon_number "3"; gene_source "ensembl"; gene_biotype "lncRNA"; transcript_source "ensembl"; transcript_biotype "lncRNA"; exon_id "ENSRNOE00000805403"; exon_version "1"; tag "Ensembl_canonical";
10	ensembl	exon	41538385	41538512	0	-	.	gene_id "ENSRNOG00000083565"; gene_version "1"; transcript_id "ENSRNOT00000157307"; transcript_version "1"; exon_number "4"; gene_source "ensembl"; gene_biotype "lncRNA"; transcript_source "ensembl"; transcript_biotype "lncRNA"; exon_id "ENSRNOE00000805403"; exon_version "1";
10	ENSEMBL114_rn	exon	41538385	41538512	0.243865434254973	-	.	gene_id "ENSRNOG00000083565"; transcript_id "ENSRNOG00000083565_tx_12"; exon_id "10_41538385_41538512_-"; exonnum "4"; txlen "1060";
10	ENSEMBL114_rn	exon	41538385	41538512	0.243865434254973	-	.	gene_id "ENSRNOG00000083565"; transcript_id "ENSRNOG00000083565_tx_13"; exon_id "10_41538385_41538512_-"; exonnum "3"; txlen "947";
10	ENSEMBL114_rn	exon	41538385	41538512	0.225665856960373	-	.	gene_id "ENSRNOG00000083565"; transcript_id "ENSRNOG00000083565_tx_17"; exon_id "10_41538385_41538512_-"; exonnum "4"; txlen "2912";
10	ENSEMBL114_rn	exon	41538385	41538512	0.225665856960373	-	.	gene_id "ENSRNOG00000083565"; transcript_id "ENSRNOG00000083565_tx_18"; exon_id "10_41538385_41538512_-"; exonnum "3"; txlen "2799";
10	ENSEMBL114_rn	exon	41538385	41538512	0.0820998870662539	-	.	gene_id "ENSRNOG00000083565"; transcript_id "ENSRNOG00000083565_tx_25"; exon_id "10_41538385_41538512_-"; exonnum "4"; txlen "1200";
10	ENSEMBL114_rn	exon	41538385	41538512	0.0820998870662539	-	.	gene_id "ENSRNOG00000083565"; transcript_id "ENSRNOG00000083565_tx_27"; exon_id "10_41538385_41538512_-"; exonnum "3"; txlen "1087";
10	ENSEMBL114_rn	exon	41538385	41538512	0.386311578414211	-	.	gene_id "ENSRNOG00000083565"; transcript_id "ENSRNOG00000083565_tx_8"; exon_id "10_41538385_41538512_-"; exonnum "4"; txlen "1182";
10	ENSEMBL114_rn	exon	41538385	41538512	0.386311578414211	-	.	gene_id "ENSRNOG00000083565"; transcript_id "ENSRNOG00000083565_tx_9"; exon_id "10_41538385_41538512_-"; exonnum "3"; txlen "1069";
10	ensembl	exon	41539528	41539686	0	-	.	gene_id "ENSRNOG00000083565"; gene_version "1"; transcript_id "ENSRNOT00000121164"; transcript_version "1"; exon_number "2"; gene_source "ensembl"; gene_biotype "lncRNA"; transcript_source "ensembl"; transcript_biotype "lncRNA"; exon_id "ENSRNOE00000712304"; exon_version "1";
10	ensembl	exon	41539528	41539686	0	-	.	gene_id "ENSRNOG00000083565"; gene_version "1"; transcript_id "ENSRNOT00000150251"; transcript_version "1"; exon_number "2"; gene_source "ensembl"; gene_biotype "lncRNA"; transcript_source "ensembl"; transcript_biotype "lncRNA"; exon_id "ENSRNOE00000712304"; exon_version "1";
10	ensembl	exon	41539528	41539686	0	-	.	gene_id "ENSRNOG00000083565"; gene_version "1"; transcript_id "ENSRNOT00000122775"; transcript_version "1"; exon_number "2"; gene_source "ensembl"; gene_biotype "lncRNA"; transcript_source "ensembl"; transcript_biotype "lncRNA"; exon_id "ENSRNOE00000712304"; exon_version "1";
10	ensembl	exon	41539528	41539686	0	-	.	gene_id "ENSRNOG00000083565"; gene_version "1"; transcript_id "ENSRNOT00000137096"; transcript_version "1"; exon_number "2"; gene_source "ensembl"; gene_biotype "lncRNA"; transcript_source "ensembl"; transcript_biotype "lncRNA"; exon_id "ENSRNOE00000712304"; exon_version "1"; tag "Ensembl_canonical";
10	ensembl	exon	41539528	41539686	0	-	.	gene_id "ENSRNOG00000083565"; gene_version "1"; transcript_id "ENSRNOT00000157307"; transcript_version "1"; exon_number "3"; gene_source "ensembl"; gene_biotype "lncRNA"; transcript_source "ensembl"; transcript_biotype "lncRNA"; exon_id "ENSRNOE00000712304"; exon_version "1";
10	ENSEMBL114_rn	exon	41539528	41539686	0.718111490922084	-	.	gene_id "ENSRNOG00000083565"; transcript_id "ENSRNOG00000083565_tx_1"; exon_id "10_41539528_41539686_-"; exonnum "3"; txlen "932";
10	ENSEMBL114_rn	exon	41539528	41539686	0.284519013073517	-	.	gene_id "ENSRNOG00000083565"; transcript_id "ENSRNOG00000083565_tx_10"; exon_id "10_41539528_41539686_-"; exonnum "3"; txlen "1054";
10	ENSEMBL114_rn	exon	41539528	41539686	0.284519013073517	-	.	gene_id "ENSRNOG00000083565"; transcript_id "ENSRNOG00000083565_tx_11"; exon_id "10_41539528_41539686_-"; exonnum "2"; txlen "941";
10	ENSEMBL114_rn	exon	41539528	41539686	0.243865434254973	-	.	gene_id "ENSRNOG00000083565"; transcript_id "ENSRNOG00000083565_tx_12"; exon_id "10_41539528_41539686_-"; exonnum "3"; txlen "1060";
10	ENSEMBL114_rn	exon	41539528	41539686	0.243865434254973	-	.	gene_id "ENSRNOG00000083565"; transcript_id "ENSRNOG00000083565_tx_13"; exon_id "10_41539528_41539686_-"; exonnum "2"; txlen "947";
10	ENSEMBL114_rn	exon	41539528	41539686	0.225665856960373	-	.	gene_id "ENSRNOG00000083565"; transcript_id "ENSRNOG00000083565_tx_16"; exon_id "10_41539528_41539686_-"; exonnum "3"; txlen "2784";
10	ENSEMBL114_rn	exon	41539528	41539686	0.225665856960373	-	.	gene_id "ENSRNOG00000083565"; transcript_id "ENSRNOG00000083565_tx_17"; exon_id "10_41539528_41539686_-"; exonnum "3"; txlen "2912";
10	ENSEMBL114_rn	exon	41539528	41539686	0.225665856960373	-	.	gene_id "ENSRNOG00000083565"; transcript_id "ENSRNOG00000083565_tx_18"; exon_id "10_41539528_41539686_-"; exonnum "2"; txlen "2799";
10	ENSEMBL114_rn	exon	41539528	41539686	0.225665856960373	-	.	gene_id "ENSRNOG00000083565"; transcript_id "ENSRNOG00000083565_tx_19"; exon_id "10_41539528_41539686_-"; exonnum "2"; txlen "2671";
10	ENSEMBL114_rn	exon	41539528	41539686	0.718111490922084	-	.	gene_id "ENSRNOG00000083565"; transcript_id "ENSRNOG00000083565_tx_2"; exon_id "10_41539528_41539686_-"; exonnum "2"; txlen "819";
10	ENSEMBL114_rn	exon	41539528	41539686	0.0820998870662539	-	.	gene_id "ENSRNOG00000083565"; transcript_id "ENSRNOG00000083565_tx_25"; exon_id "10_41539528_41539686_-"; exonnum "3"; txlen "1200";
10	ENSEMBL114_rn	exon	41539528	41539686	0.0820998870662539	-	.	gene_id "ENSRNOG00000083565"; transcript_id "ENSRNOG00000083565_tx_27"; exon_id "10_41539528_41539686_-"; exonnum "2"; txlen "1087";
10	ENSEMBL114_rn	exon	41539528	41539686	0.0820998870662539	-	.	gene_id "ENSRNOG00000083565"; transcript_id "ENSRNOG00000083565_tx_28"; exon_id "10_41539528_41539686_-"; exonnum "3"; txlen "1072";
10	ENSEMBL114_rn	exon	41539528	41539686	0.0820998870662539	-	.	gene_id "ENSRNOG00000083565"; transcript_id "ENSRNOG00000083565_tx_29"; exon_id "10_41539528_41539686_-"; exonnum "2"; txlen "959";
10	ENSEMBL114_rn	exon	41539528	41539686	0.386311578414211	-	.	gene_id "ENSRNOG00000083565"; transcript_id "ENSRNOG00000083565_tx_8"; exon_id "10_41539528_41539686_-"; exonnum "3"; txlen "1182";
10	ENSEMBL114_rn	exon	41539528	41539686	0.386311578414211	-	.	gene_id "ENSRNOG00000083565"; transcript_id "ENSRNOG00000083565_tx_9"; exon_id "10_41539528_41539686_-"; exonnum "2"; txlen "1069";
10	ensembl	exon	41540183	41540295	0	-	.	gene_id "ENSRNOG00000083565"; gene_version "1"; transcript_id "ENSRNOT00000157307"; transcript_version "1"; exon_number "2"; gene_source "ensembl"; gene_biotype "lncRNA"; transcript_source "ensembl"; transcript_biotype "lncRNA"; exon_id "ENSRNOE00000717708"; exon_version "1";
10	ENSEMBL114_rn	exon	41540183	41540295	0.718111490922084	-	.	gene_id "ENSRNOG00000083565"; transcript_id "ENSRNOG00000083565_tx_1"; exon_id "10_41540183_41540295_-"; exonnum "2"; txlen "932";
10	ENSEMBL114_rn	exon	41540183	41540295	0.284519013073517	-	.	gene_id "ENSRNOG00000083565"; transcript_id "ENSRNOG00000083565_tx_10"; exon_id "10_41540183_41540295_-"; exonnum "2"; txlen "1054";
10	ENSEMBL114_rn	exon	41540183	41540295	0.243865434254973	-	.	gene_id "ENSRNOG00000083565"; transcript_id "ENSRNOG00000083565_tx_12"; exon_id "10_41540183_41540295_-"; exonnum "2"; txlen "1060";
10	ENSEMBL114_rn	exon	41540183	41540295	0.225665856960373	-	.	gene_id "ENSRNOG00000083565"; transcript_id "ENSRNOG00000083565_tx_16"; exon_id "10_41540183_41540295_-"; exonnum "2"; txlen "2784";
10	ENSEMBL114_rn	exon	41540183	41540295	0.225665856960373	-	.	gene_id "ENSRNOG00000083565"; transcript_id "ENSRNOG00000083565_tx_17"; exon_id "10_41540183_41540295_-"; exonnum "2"; txlen "2912";
10	ENSEMBL114_rn	exon	41540183	41540295	0.0820998870662539	-	.	gene_id "ENSRNOG00000083565"; transcript_id "ENSRNOG00000083565_tx_25"; exon_id "10_41540183_41540295_-"; exonnum "2"; txlen "1200";
10	ENSEMBL114_rn	exon	41540183	41540295	0.0820998870662539	-	.	gene_id "ENSRNOG00000083565"; transcript_id "ENSRNOG00000083565_tx_28"; exon_id "10_41540183_41540295_-"; exonnum "2"; txlen "1072";
10	ENSEMBL114_rn	exon	41540183	41540295	0.386311578414211	-	.	gene_id "ENSRNOG00000083565"; transcript_id "ENSRNOG00000083565_tx_8"; exon_id "10_41540183_41540295_-"; exonnum "2"; txlen "1182";
10	ensembl	exon	41541236	41541589	0	-	.	gene_id "ENSRNOG00000083565"; gene_version "1"; transcript_id "ENSRNOT00000121164"; transcript_version "1"; exon_number "1"; gene_source "ensembl"; gene_biotype "lncRNA"; transcript_source "ensembl"; transcript_biotype "lncRNA"; exon_id "ENSRNOE00000799518"; exon_version "1";
10	ensembl	exon	41541236	41541589	0	-	.	gene_id "ENSRNOG00000083565"; gene_version "1"; transcript_id "ENSRNOT00000150251"; transcript_version "1"; exon_number "1"; gene_source "ensembl"; gene_biotype "lncRNA"; transcript_source "ensembl"; transcript_biotype "lncRNA"; exon_id "ENSRNOE00000799518"; exon_version "1";
10	ensembl	exon	41541236	41541589	0	-	.	gene_id "ENSRNOG00000083565"; gene_version "1"; transcript_id "ENSRNOT00000122775"; transcript_version "1"; exon_number "1"; gene_source "ensembl"; gene_biotype "lncRNA"; transcript_source "ensembl"; transcript_biotype "lncRNA"; exon_id "ENSRNOE00000799518"; exon_version "1";
10	ensembl	exon	41541236	41541589	0	-	.	gene_id "ENSRNOG00000083565"; gene_version "1"; transcript_id "ENSRNOT00000137096"; transcript_version "1"; exon_number "1"; gene_source "ensembl"; gene_biotype "lncRNA"; transcript_source "ensembl"; transcript_biotype "lncRNA"; exon_id "ENSRNOE00000799518"; exon_version "1"; tag "Ensembl_canonical";
10	ensembl	exon	41541236	41541589	0	-	.	gene_id "ENSRNOG00000083565"; gene_version "1"; transcript_id "ENSRNOT00000157307"; transcript_version "1"; exon_number "1"; gene_source "ensembl"; gene_biotype "lncRNA"; transcript_source "ensembl"; transcript_biotype "lncRNA"; exon_id "ENSRNOE00000799518"; exon_version "1";
10	ENSEMBL114_rn	exon	41541236	41541589	0.718111490922084	-	.	gene_id "ENSRNOG00000083565"; transcript_id "ENSRNOG00000083565_tx_1"; exon_id "10_41541236_41541589_-"; exonnum "1"; txlen "932";
10	ENSEMBL114_rn	exon	41541236	41541589	0.284519013073517	-	.	gene_id "ENSRNOG00000083565"; transcript_id "ENSRNOG00000083565_tx_10"; exon_id "10_41541236_41541589_-"; exonnum "1"; txlen "1054";
10	ENSEMBL114_rn	exon	41541236	41541589	0.284519013073517	-	.	gene_id "ENSRNOG00000083565"; transcript_id "ENSRNOG00000083565_tx_11"; exon_id "10_41541236_41541589_-"; exonnum "1"; txlen "941";
10	ENSEMBL114_rn	exon	41541236	41541589	0.243865434254973	-	.	gene_id "ENSRNOG00000083565"; transcript_id "ENSRNOG00000083565_tx_12"; exon_id "10_41541236_41541589_-"; exonnum "1"; txlen "1060";
10	ENSEMBL114_rn	exon	41541236	41541589	0.243865434254973	-	.	gene_id "ENSRNOG00000083565"; transcript_id "ENSRNOG00000083565_tx_13"; exon_id "10_41541236_41541589_-"; exonnum "1"; txlen "947";
10	ENSEMBL114_rn	exon	41541236	41541589	0.225665856960373	-	.	gene_id "ENSRNOG00000083565"; transcript_id "ENSRNOG00000083565_tx_16"; exon_id "10_41541236_41541589_-"; exonnum "1"; txlen "2784";
10	ENSEMBL114_rn	exon	41541236	41541589	0.225665856960373	-	.	gene_id "ENSRNOG00000083565"; transcript_id "ENSRNOG00000083565_tx_17"; exon_id "10_41541236_41541589_-"; exonnum "1"; txlen "2912";
10	ENSEMBL114_rn	exon	41541236	41541589	0.225665856960373	-	.	gene_id "ENSRNOG00000083565"; transcript_id "ENSRNOG00000083565_tx_18"; exon_id "10_41541236_41541589_-"; exonnum "1"; txlen "2799";
10	ENSEMBL114_rn	exon	41541236	41541589	0.225665856960373	-	.	gene_id "ENSRNOG00000083565"; transcript_id "ENSRNOG00000083565_tx_19"; exon_id "10_41541236_41541589_-"; exonnum "1"; txlen "2671";
10	ENSEMBL114_rn	exon	41541236	41541589	0.718111490922084	-	.	gene_id "ENSRNOG00000083565"; transcript_id "ENSRNOG00000083565_tx_2"; exon_id "10_41541236_41541589_-"; exonnum "1"; txlen "819";
10	ENSEMBL114_rn	exon	41541236	41541589	0.0820998870662539	-	.	gene_id "ENSRNOG00000083565"; transcript_id "ENSRNOG00000083565_tx_25"; exon_id "10_41541236_41541589_-"; exonnum "1"; txlen "1200";
10	ENSEMBL114_rn	exon	41541236	41541589	0.0820998870662539	-	.	gene_id "ENSRNOG00000083565"; transcript_id "ENSRNOG00000083565_tx_27"; exon_id "10_41541236_41541589_-"; exonnum "1"; txlen "1087";
10	ENSEMBL114_rn	exon	41541236	41541589	0.0820998870662539	-	.	gene_id "ENSRNOG00000083565"; transcript_id "ENSRNOG00000083565_tx_28"; exon_id "10_41541236_41541589_-"; exonnum "1"; txlen "1072";
10	ENSEMBL114_rn	exon	41541236	41541589	0.0820998870662539	-	.	gene_id "ENSRNOG00000083565"; transcript_id "ENSRNOG00000083565_tx_29"; exon_id "10_41541236_41541589_-"; exonnum "1"; txlen "959";
10	ENSEMBL114_rn	exon	41541236	41541589	0.386311578414211	-	.	gene_id "ENSRNOG00000083565"; transcript_id "ENSRNOG00000083565_tx_8"; exon_id "10_41541236_41541589_-"; exonnum "1"; txlen "1182";
10	ENSEMBL114_rn	exon	41541236	41541589	0.386311578414211	-	.	gene_id "ENSRNOG00000083565"; transcript_id "ENSRNOG00000083565_tx_9"; exon_id "10_41541236_41541589_-"; exonnum "1"; txlen "1069";
10	ensembl	exon	41625829	41625904	0	-	.	gene_id "ENSRNOG00000076583"; gene_version "1"; transcript_id "ENSRNOT00000126822"; transcript_version "1"; exon_number "3"; gene_source "ensembl"; gene_biotype "lncRNA"; transcript_source "ensembl"; transcript_biotype "lncRNA"; exon_id "ENSRNOE00000776816"; exon_version "1";
10	ensembl	gene	41625829	41662671	0	-	.	gene_id "ENSRNOG00000076583"; gene_version "1"; gene_source "ensembl"; gene_biotype "lncRNA";
10	ensembl	transcript	41625829	41662671	0	-	.	gene_id "ENSRNOG00000076583"; gene_version "1"; transcript_id "ENSRNOT00000126822"; transcript_version "1"; gene_source "ensembl"; gene_biotype "lncRNA"; transcript_source "ensembl"; transcript_biotype "lncRNA";
10	ensembl	exon	41638658	41638752	0	-	.	gene_id "ENSRNOG00000076583"; gene_version "1"; transcript_id "ENSRNOT00000126822"; transcript_version "1"; exon_number "2"; gene_source "ensembl"; gene_biotype "lncRNA"; transcript_source "ensembl"; transcript_biotype "lncRNA"; exon_id "ENSRNOE00000818352"; exon_version "1";
10	ensembl	exon	41646958	41647142	0	-	.	gene_id "ENSRNOG00000076583"; gene_version "1"; transcript_id "ENSRNOT00000144319"; transcript_version "1"; exon_number "2"; gene_source "ensembl"; gene_biotype "lncRNA"; transcript_source "ensembl"; transcript_biotype "lncRNA"; exon_id "ENSRNOE00000735691"; exon_version "1"; tag "Ensembl_canonical";
10	ensembl	transcript	41646958	41662671	0	-	.	gene_id "ENSRNOG00000076583"; gene_version "1"; transcript_id "ENSRNOT00000144319"; transcript_version "1"; gene_source "ensembl"; gene_biotype "lncRNA"; transcript_source "ensembl"; transcript_biotype "lncRNA"; tag "Ensembl_canonical";
10	ensembl	exon	41662398	41662671	0	-	.	gene_id "ENSRNOG00000076583"; gene_version "1"; transcript_id "ENSRNOT00000126822"; transcript_version "1"; exon_number "1"; gene_source "ensembl"; gene_biotype "lncRNA"; transcript_source "ensembl"; transcript_biotype "lncRNA"; exon_id "ENSRNOE00000740677"; exon_version "1";
10	ensembl	exon	41662398	41662671	0	-	.	gene_id "ENSRNOG00000076583"; gene_version "1"; transcript_id "ENSRNOT00000144319"; transcript_version "1"; exon_number "1"; gene_source "ensembl"; gene_biotype "lncRNA"; transcript_source "ensembl"; transcript_biotype "lncRNA"; exon_id "ENSRNOE00000740677"; exon_version "1"; tag "Ensembl_canonical";
10	sraer114_mid	exon	41690357	41690663	0.0593236339541676	-	.	gene_id "sraer114_gene_49111"; transcript_id "sraer114_gene_49111_tx_3"; exon_id "10_41690357_41690663_-"; exonnum "4"; txlen "625";
10	sraer114_mid	exon	41703436	41703520	0.0593236339541676	-	.	gene_id "sraer114_gene_49111"; transcript_id "sraer114_gene_49111_tx_3"; exon_id "10_41703436_41703520_-"; exonnum "3"; txlen "625";
10	sraer114_mid	exon	41766374	41766474	0.0593236339541676	-	.	gene_id "sraer114_gene_49111"; transcript_id "sraer114_gene_49111_tx_3"; exon_id "10_41766374_41766474_-"; exonnum "2"; txlen "625";
10	sraer114_mid	exon	41798301	41798432	0.0593236339541676	-	.	gene_id "sraer114_gene_49111"; transcript_id "sraer114_gene_49111_tx_3"; exon_id "10_41798301_41798432_-"; exonnum "1"; txlen "625";
10	sraer114_es	exon	42142482	42142681	0.068252470738689	-	.	gene_id "sraer114_gene_49113"; transcript_id "sraer114_gene_49113_tx_2"; exon_id "10_42142482_42142681_-"; exonnum "3"; txlen "566";
10	sraer114_mid	exon	42148829	42149102	0.068252470738689	-	.	gene_id "sraer114_gene_49113"; transcript_id "sraer114_gene_49113_tx_2"; exon_id "10_42148829_42149102_-"; exonnum "2"; txlen "566";
10	sraer114_ss	exon	42149990	42150081	0.068252470738689	-	.	gene_id "sraer114_gene_49113"; transcript_id "sraer114_gene_49113_tx_2"; exon_id "10_42149990_42150081_-"; exonnum "1"; txlen "566";
10	ensembl	three_prime_utr	42162295	42163289	0	-	.	gene_id "ENSRNOG00000002423"; gene_version "9"; transcript_id "ENSRNOT00000149374"; transcript_version "1"; gene_name "Fam114a2"; gene_source "ensembl"; gene_biotype "protein_coding"; transcript_name "Fam114a2-204"; transcript_source "ensembl"; transcript_biotype "protein_coding"; tag "Ensembl_canonical";
10	ensembl	three_prime_utr	42162295	42163289	0	-	.	gene_id "ENSRNOG00000002423"; gene_version "9"; transcript_id "ENSRNOT00000102829"; transcript_version "2"; gene_name "Fam114a2"; gene_source "ensembl"; gene_biotype "protein_coding"; transcript_name "Fam114a2-202"; transcript_source "ensembl"; transcript_biotype "protein_coding";
10	ensembl	exon	42162295	42163412	0	-	.	gene_id "ENSRNOG00000002423"; gene_version "9"; transcript_id "ENSRNOT00000149374"; transcript_version "1"; exon_number "14"; gene_name "Fam114a2"; gene_source "ensembl"; gene_biotype "protein_coding"; transcript_name "Fam114a2-204"; transcript_source "ensembl"; transcript_biotype "protein_coding"; exon_id "ENSRNOE00000585189"; exon_version "1"; tag "Ensembl_canonical";
10	ensembl	exon	42162295	42163412	0	-	.	gene_id "ENSRNOG00000002423"; gene_version "9"; transcript_id "ENSRNOT00000102829"; transcript_version "2"; exon_number "14"; gene_name "Fam114a2"; gene_source "ensembl"; gene_biotype "protein_coding"; transcript_name "Fam114a2-202"; transcript_source "ensembl"; transcript_biotype "protein_coding"; exon_id "ENSRNOE00000585189"; exon_version "1";
10	ensembl	exon	42162295	42163412	0	-	.	gene_id "ENSRNOG00000002423"; gene_version "9"; transcript_id "ENSRNOT00000139383"; transcript_version "1"; exon_number "13"; gene_name "Fam114a2"; gene_source "ensembl"; gene_biotype "protein_coding"; transcript_name "Fam114a2-203"; transcript_source "ensembl"; transcript_biotype "protein_coding"; exon_id "ENSRNOE00000689413"; exon_version "1";
10	ensembl	three_prime_utr	42162295	42163412	0	-	.	gene_id "ENSRNOG00000002423"; gene_version "9"; transcript_id "ENSRNOT00000139383"; transcript_version "1"; gene_name "Fam114a2"; gene_source "ensembl"; gene_biotype "protein_coding"; transcript_name "Fam114a2-203"; transcript_source "ensembl"; transcript_biotype "protein_coding";
10	ensembl	transcript	42162295	42196909	0	-	.	gene_id "ENSRNOG00000002423"; gene_version "9"; transcript_id "ENSRNOT00000149374"; transcript_version "1"; gene_name "Fam114a2"; gene_source "ensembl"; gene_biotype "protein_coding"; transcript_name "Fam114a2-204"; transcript_source "ensembl"; transcript_biotype "protein_coding"; tag "Ensembl_canonical";
10	ensembl	gene	42162295	42197257	0	-	.	gene_id "ENSRNOG00000002423"; gene_version "9"; gene_name "Fam114a2"; gene_source "ensembl"; gene_biotype "protein_coding";
10	ensembl	transcript	42162295	42197257	0	-	.	gene_id "ENSRNOG00000002423"; gene_version "9"; transcript_id "ENSRNOT00000102829"; transcript_version "2"; gene_name "Fam114a2"; gene_source "ensembl"; gene_biotype "protein_coding"; transcript_name "Fam114a2-202"; transcript_source "ensembl"; transcript_biotype "protein_coding";
10	ensembl	transcript	42162295	42197257	0	-	.	gene_id "ENSRNOG00000002423"; gene_version "9"; transcript_id "ENSRNOT00000139383"; transcript_version "1"; gene_name "Fam114a2"; gene_source "ensembl"; gene_biotype "protein_coding"; transcript_name "Fam114a2-203"; transcript_source "ensembl"; transcript_biotype "protein_coding";
10	ensembl	stop_codon	42163290	42163292	0	-	0	gene_id "ENSRNOG00000002423"; gene_version "9"; transcript_id "ENSRNOT00000058619"; transcript_version "6"; exon_number "13"; gene_name "Fam114a2"; gene_source "ensembl"; gene_biotype "protein_coding"; transcript_name "Fam114a2-201"; transcript_source "ensembl"; transcript_biotype "protein_coding";
10	ensembl	stop_codon	42163290	42163292	0	-	0	gene_id "ENSRNOG00000002423"; gene_version "9"; transcript_id "ENSRNOT00000149374"; transcript_version "1"; exon_number "14"; gene_name "Fam114a2"; gene_source "ensembl"; gene_biotype "protein_coding"; transcript_name "Fam114a2-204"; transcript_source "ensembl"; transcript_biotype "protein_coding"; tag "Ensembl_canonical";
10	ensembl	stop_codon	42163290	42163292	0	-	0	gene_id "ENSRNOG00000002423"; gene_version "9"; transcript_id "ENSRNOT00000102829"; transcript_version "2"; exon_number "14"; gene_name "Fam114a2"; gene_source "ensembl"; gene_biotype "protein_coding"; transcript_name "Fam114a2-202"; transcript_source "ensembl"; transcript_biotype "protein_coding";
10	ensembl	exon	42163290	42163412	0	-	.	gene_id "ENSRNOG00000002423"; gene_version "9"; transcript_id "ENSRNOT00000058619"; transcript_version "6"; exon_number "13"; gene_name "Fam114a2"; gene_source "ensembl"; gene_biotype "protein_coding"; transcript_name "Fam114a2-201"; transcript_source "ensembl"; transcript_biotype "protein_coding"; exon_id "ENSRNOE00000479113"; exon_version "1";
10	ensembl	transcript	42163290	42192676	0	-	.	gene_id "ENSRNOG00000002423"; gene_version "9"; transcript_id "ENSRNOT00000058619"; transcript_version "6"; gene_name "Fam114a2"; gene_source "ensembl"; gene_biotype "protein_coding"; transcript_name "Fam114a2-201"; transcript_source "ensembl"; transcript_biotype "protein_coding";
10	ensembl	CDS	42163293	42163412	0	-	0	gene_id "ENSRNOG00000002423"; gene_version "9"; transcript_id "ENSRNOT00000058619"; transcript_version "6"; exon_number "13"; gene_name "Fam114a2"; gene_source "ensembl"; gene_biotype "protein_coding"; transcript_name "Fam114a2-201"; transcript_source "ensembl"; transcript_biotype "protein_coding"; protein_id "ENSRNOP00000055416"; protein_version "5";
10	ensembl	CDS	42163293	42163412	0	-	0	gene_id "ENSRNOG00000002423"; gene_version "9"; transcript_id "ENSRNOT00000149374"; transcript_version "1"; exon_number "14"; gene_name "Fam114a2"; gene_source "ensembl"; gene_biotype "protein_coding"; transcript_name "Fam114a2-204"; transcript_source "ensembl"; transcript_biotype "protein_coding"; protein_id "ENSRNOP00000102055"; protein_version "1"; tag "Ensembl_canonical";
10	ensembl	CDS	42163293	42163412	0	-	0	gene_id "ENSRNOG00000002423"; gene_version "9"; transcript_id "ENSRNOT00000102829"; transcript_version "2"; exon_number "14"; gene_name "Fam114a2"; gene_source "ensembl"; gene_biotype "protein_coding"; transcript_name "Fam114a2-202"; transcript_source "ensembl"; transcript_biotype "protein_coding"; protein_id "ENSRNOP00000090979"; protein_version "2";
10	ensembl	three_prime_utr	42165364	42165383	0	-	.	gene_id "ENSRNOG00000002423"; gene_version "9"; transcript_id "ENSRNOT00000139383"; transcript_version "1"; gene_name "Fam114a2"; gene_source "ensembl"; gene_biotype "protein_coding"; transcript_name "Fam114a2-203"; transcript_source "ensembl"; transcript_biotype "protein_coding";
10	ensembl	exon	42165364	42165417	0	-	.	gene_id "ENSRNOG00000002423"; gene_version "9"; transcript_id "ENSRNOT00000149374"; transcript_version "1"; exon_number "13"; gene_name "Fam114a2"; gene_source "ensembl"; gene_biotype "protein_coding"; transcript_name "Fam114a2-204"; transcript_source "ensembl"; transcript_biotype "protein_coding"; exon_id "ENSRNOE00000462654"; exon_version "1"; tag "Ensembl_canonical";
10	ensembl	CDS	42165364	42165417	0	-	0	gene_id "ENSRNOG00000002423"; gene_version "9"; transcript_id "ENSRNOT00000149374"; transcript_version "1"; exon_number "13"; gene_name "Fam114a2"; gene_source "ensembl"; gene_biotype "protein_coding"; transcript_name "Fam114a2-204"; transcript_source "ensembl"; transcript_biotype "protein_coding"; protein_id "ENSRNOP00000102055"; protein_version "1"; tag "Ensembl_canonical";
10	ensembl	exon	42165364	42165417	0	-	.	gene_id "ENSRNOG00000002423"; gene_version "9"; transcript_id "ENSRNOT00000102829"; transcript_version "2"; exon_number "13"; gene_name "Fam114a2"; gene_source "ensembl"; gene_biotype "protein_coding"; transcript_name "Fam114a2-202"; transcript_source "ensembl"; transcript_biotype "protein_coding"; exon_id "ENSRNOE00000462654"; exon_version "1";
10	ensembl	CDS	42165364	42165417	0	-	0	gene_id "ENSRNOG00000002423"; gene_version "9"; transcript_id "ENSRNOT00000102829"; transcript_version "2"; exon_number "13"; gene_name "Fam114a2"; gene_source "ensembl"; gene_biotype "protein_coding"; transcript_name "Fam114a2-202"; transcript_source "ensembl"; transcript_biotype "protein_coding"; protein_id "ENSRNOP00000090979"; protein_version "2";
10	ensembl	exon	42165364	42165417	0	-	.	gene_id "ENSRNOG00000002423"; gene_version "9"; transcript_id "ENSRNOT00000139383"; transcript_version "1"; exon_number "12"; gene_name "Fam114a2"; gene_source "ensembl"; gene_biotype "protein_coding"; transcript_name "Fam114a2-203"; transcript_source "ensembl"; transcript_biotype "protein_coding"; exon_id "ENSRNOE00000779107"; exon_version "1";
10	ensembl	stop_codon	42165384	42165386	0	-	0	gene_id "ENSRNOG00000002423"; gene_version "9"; transcript_id "ENSRNOT00000139383"; transcript_version "1"; exon_number "12"; gene_name "Fam114a2"; gene_source "ensembl"; gene_biotype "protein_coding"; transcript_name "Fam114a2-203"; transcript_source "ensembl"; transcript_biotype "protein_coding";
10	ensembl	CDS	42165387	42165417	0	-	1	gene_id "ENSRNOG00000002423"; gene_version "9"; transcript_id "ENSRNOT00000139383"; transcript_version "1"; exon_number "12"; gene_name "Fam114a2"; gene_source "ensembl"; gene_biotype "protein_coding"; transcript_name "Fam114a2-203"; transcript_source "ensembl"; transcript_biotype "protein_coding"; protein_id "ENSRNOP00000100885"; protein_version "1";
10	ensembl	exon	42168876	42168975	0	-	.	gene_id "ENSRNOG00000002423"; gene_version "9"; transcript_id "ENSRNOT00000058619"; transcript_version "6"; exon_number "12"; gene_name "Fam114a2"; gene_source "ensembl"; gene_biotype "protein_coding"; transcript_name "Fam114a2-201"; transcript_source "ensembl"; transcript_biotype "protein_coding"; exon_id "ENSRNOE00000608846"; exon_version "1";
10	ensembl	CDS	42168876	42168975	0	-	1	gene_id "ENSRNOG00000002423"; gene_version "9"; transcript_id "ENSRNOT00000058619"; transcript_version "6"; exon_number "12"; gene_name "Fam114a2"; gene_source "ensembl"; gene_biotype "protein_coding"; transcript_name "Fam114a2-201"; transcript_source "ensembl"; transcript_biotype "protein_coding"; protein_id "ENSRNOP00000055416"; protein_version "5";
10	ensembl	exon	42168903	42168975	0	-	.	gene_id "ENSRNOG00000002423"; gene_version "9"; transcript_id "ENSRNOT00000149374"; transcript_version "1"; exon_number "12"; gene_name "Fam114a2"; gene_source "ensembl"; gene_biotype "protein_coding"; transcript_name "Fam114a2-204"; transcript_source "ensembl"; transcript_biotype "protein_coding"; exon_id "ENSRNOE00000465918"; exon_version "1"; tag "Ensembl_canonical";
10	ensembl	CDS	42168903	42168975	0	-	1	gene_id "ENSRNOG00000002423"; gene_version "9"; transcript_id "ENSRNOT00000149374"; transcript_version "1"; exon_number "12"; gene_name "Fam114a2"; gene_source "ensembl"; gene_biotype "protein_coding"; transcript_name "Fam114a2-204"; transcript_source "ensembl"; transcript_biotype "protein_coding"; protein_id "ENSRNOP00000102055"; protein_version "1"; tag "Ensembl_canonical";
10	ensembl	exon	42168903	42168975	0	-	.	gene_id "ENSRNOG00000002423"; gene_version "9"; transcript_id "ENSRNOT00000102829"; transcript_version "2"; exon_number "12"; gene_name "Fam114a2"; gene_source "ensembl"; gene_biotype "protein_coding"; transcript_name "Fam114a2-202"; transcript_source "ensembl"; transcript_biotype "protein_coding"; exon_id "ENSRNOE00000465918"; exon_version "1";
10	ensembl	CDS	42168903	42168975	0	-	1	gene_id "ENSRNOG00000002423"; gene_version "9"; transcript_id "ENSRNOT00000102829"; transcript_version "2"; exon_number "12"; gene_name "Fam114a2"; gene_source "ensembl"; gene_biotype "protein_coding"; transcript_name "Fam114a2-202"; transcript_source "ensembl"; transcript_biotype "protein_coding"; protein_id "ENSRNOP00000090979"; protein_version "2";
10	ensembl	exon	42170409	42170517	0	-	.	gene_id "ENSRNOG00000002423"; gene_version "9"; transcript_id "ENSRNOT00000058619"; transcript_version "6"; exon_number "11"; gene_name "Fam114a2"; gene_source "ensembl"; gene_biotype "protein_coding"; transcript_name "Fam114a2-201"; transcript_source "ensembl"; transcript_biotype "protein_coding"; exon_id "ENSRNOE00000612573"; exon_version "1";
10	ensembl	CDS	42170409	42170517	0	-	2	gene_id "ENSRNOG00000002423"; gene_version "9"; transcript_id "ENSRNOT00000058619"; transcript_version "6"; exon_number "11"; gene_name "Fam114a2"; gene_source "ensembl"; gene_biotype "protein_coding"; transcript_name "Fam114a2-201"; transcript_source "ensembl"; transcript_biotype "protein_coding"; protein_id "ENSRNOP00000055416"; protein_version "5";
10	ensembl	exon	42170409	42170548	0	-	.	gene_id "ENSRNOG00000002423"; gene_version "9"; transcript_id "ENSRNOT00000149374"; transcript_version "1"; exon_number "11"; gene_name "Fam114a2"; gene_source "ensembl"; gene_biotype "protein_coding"; transcript_name "Fam114a2-204"; transcript_source "ensembl"; transcript_biotype "protein_coding"; exon_id "ENSRNOE00000604733"; exon_version "1"; tag "Ensembl_canonical";
10	ensembl	CDS	42170409	42170548	0	-	0	gene_id "ENSRNOG00000002423"; gene_version "9"; transcript_id "ENSRNOT00000149374"; transcript_version "1"; exon_number "11"; gene_name "Fam114a2"; gene_source "ensembl"; gene_biotype "protein_coding"; transcript_name "Fam114a2-204"; transcript_source "ensembl"; transcript_biotype "protein_coding"; protein_id "ENSRNOP00000102055"; protein_version "1"; tag "Ensembl_canonical";
10	ensembl	exon	42170409	42170548	0	-	.	gene_id "ENSRNOG00000002423"; gene_version "9"; transcript_id "ENSRNOT00000102829"; transcript_version "2"; exon_number "11"; gene_name "Fam114a2"; gene_source "ensembl"; gene_biotype "protein_coding"; transcript_name "Fam114a2-202"; transcript_source "ensembl"; transcript_biotype "protein_coding"; exon_id "ENSRNOE00000604733"; exon_version "1";
10	ensembl	CDS	42170409	42170548	0	-	0	gene_id "ENSRNOG00000002423"; gene_version "9"; transcript_id "ENSRNOT00000102829"; transcript_version "2"; exon_number "11"; gene_name "Fam114a2"; gene_source "ensembl"; gene_biotype "protein_coding"; transcript_name "Fam114a2-202"; transcript_source "ensembl"; transcript_biotype "protein_coding"; protein_id "ENSRNOP00000090979"; protein_version "2";
10	ensembl	exon	42170409	42170548	0	-	.	gene_id "ENSRNOG00000002423"; gene_version "9"; transcript_id "ENSRNOT00000139383"; transcript_version "1"; exon_number "11"; gene_name "Fam114a2"; gene_source "ensembl"; gene_biotype "protein_coding"; transcript_name "Fam114a2-203"; transcript_source "ensembl"; transcript_biotype "protein_coding"; exon_id "ENSRNOE00000604733"; exon_version "1";
10	ensembl	CDS	42170409	42170548	0	-	0	gene_id "ENSRNOG00000002423"; gene_version "9"; transcript_id "ENSRNOT00000139383"; transcript_version "1"; exon_number "11"; gene_name "Fam114a2"; gene_source "ensembl"; gene_biotype "protein_coding"; transcript_name "Fam114a2-203"; transcript_source "ensembl"; transcript_biotype "protein_coding"; protein_id "ENSRNOP00000100885"; protein_version "1";
10	ensembl	exon	42170557	42170589	0	-	.	gene_id "ENSRNOG00000002423"; gene_version "9"; transcript_id "ENSRNOT00000058619"; transcript_version "6"; exon_number "10"; gene_name "Fam114a2"; gene_source "ensembl"; gene_biotype "protein_coding"; transcript_name "Fam114a2-201"; transcript_source "ensembl"; transcript_biotype "protein_coding"; exon_id "ENSRNOE00000616913"; exon_version "1";
10	ensembl	CDS	42170557	42170589	0	-	2	gene_id "ENSRNOG00000002423"; gene_version "9"; transcript_id "ENSRNOT00000058619"; transcript_version "6"; exon_number "10"; gene_name "Fam114a2"; gene_source "ensembl"; gene_biotype "protein_coding"; transcript_name "Fam114a2-201"; transcript_source "ensembl"; transcript_biotype "protein_coding"; protein_id "ENSRNOP00000055416"; protein_version "5";
10	ensembl	exon	42171478	42171600	0	-	.	gene_id "ENSRNOG00000002423"; gene_version "9"; transcript_id "ENSRNOT00000149374"; transcript_version "1"; exon_number "10"; gene_name "Fam114a2"; gene_source "ensembl"; gene_biotype "protein_coding"; transcript_name "Fam114a2-204"; transcript_source "ensembl"; transcript_biotype "protein_coding"; exon_id "ENSRNOE00000656781"; exon_version "1"; tag "Ensembl_canonical";
10	ensembl	CDS	42171478	42171600	0	-	0	gene_id "ENSRNOG00000002423"; gene_version "9"; transcript_id "ENSRNOT00000149374"; transcript_version "1"; exon_number "10"; gene_name "Fam114a2"; gene_source "ensembl"; gene_biotype "protein_coding"; transcript_name "Fam114a2-204"; transcript_source "ensembl"; transcript_biotype "protein_coding"; protein_id "ENSRNOP00000102055"; protein_version "1"; tag "Ensembl_canonical";
10	ensembl	exon	42171478	42171600	0	-	.	gene_id "ENSRNOG00000002423"; gene_version "9"; transcript_id "ENSRNOT00000102829"; transcript_version "2"; exon_number "10"; gene_name "Fam114a2"; gene_source "ensembl"; gene_biotype "protein_coding"; transcript_name "Fam114a2-202"; transcript_source "ensembl"; transcript_biotype "protein_coding"; exon_id "ENSRNOE00000656781"; exon_version "1";
10	ensembl	CDS	42171478	42171600	0	-	0	gene_id "ENSRNOG00000002423"; gene_version "9"; transcript_id "ENSRNOT00000102829"; transcript_version "2"; exon_number "10"; gene_name "Fam114a2"; gene_source "ensembl"; gene_biotype "protein_coding"; transcript_name "Fam114a2-202"; transcript_source "ensembl"; transcript_biotype "protein_coding"; protein_id "ENSRNOP00000090979"; protein_version "2";
10	ensembl	exon	42171478	42171600	0	-	.	gene_id "ENSRNOG00000002423"; gene_version "9"; transcript_id "ENSRNOT00000139383"; transcript_version "1"; exon_number "10"; gene_name "Fam114a2"; gene_source "ensembl"; gene_biotype "protein_coding"; transcript_name "Fam114a2-203"; transcript_source "ensembl"; transcript_biotype "protein_coding"; exon_id "ENSRNOE00000656781"; exon_version "1";
10	ensembl	CDS	42171478	42171600	0	-	0	gene_id "ENSRNOG00000002423"; gene_version "9"; transcript_id "ENSRNOT00000139383"; transcript_version "1"; exon_number "10"; gene_name "Fam114a2"; gene_source "ensembl"; gene_biotype "protein_coding"; transcript_name "Fam114a2-203"; transcript_source "ensembl"; transcript_biotype "protein_coding"; protein_id "ENSRNOP00000100885"; protein_version "1";
10	ensembl	exon	42177921	42178013	0	-	.	gene_id "ENSRNOG00000002423"; gene_version "9"; transcript_id "ENSRNOT00000058619"; transcript_version "6"; exon_number "9"; gene_name "Fam114a2"; gene_source "ensembl"; gene_biotype "protein_coding"; transcript_name "Fam114a2-201"; transcript_source "ensembl"; transcript_biotype "protein_coding"; exon_id "ENSRNOE00000540624"; exon_version "2";
10	ensembl	CDS	42177921	42178013	0	-	2	gene_id "ENSRNOG00000002423"; gene_version "9"; transcript_id "ENSRNOT00000058619"; transcript_version "6"; exon_number "9"; gene_name "Fam114a2"; gene_source "ensembl"; gene_biotype "protein_coding"; transcript_name "Fam114a2-201"; transcript_source "ensembl"; transcript_biotype "protein_coding"; protein_id "ENSRNOP00000055416"; protein_version "5";
10	ensembl	exon	42178506	42178589	0	-	.	gene_id "ENSRNOG00000002423"; gene_version "9"; transcript_id "ENSRNOT00000058619"; transcript_version "6"; exon_number "8"; gene_name "Fam114a2"; gene_source "ensembl"; gene_biotype "protein_coding"; transcript_name "Fam114a2-201"; transcript_source "ensembl"; transcript_biotype "protein_coding"; exon_id "ENSRNOE00000486270"; exon_version "2";
10	ensembl	CDS	42178506	42178589	0	-	2	gene_id "ENSRNOG00000002423"; gene_version "9"; transcript_id "ENSRNOT00000058619"; transcript_version "6"; exon_number "8"; gene_name "Fam114a2"; gene_source "ensembl"; gene_biotype "protein_coding"; transcript_name "Fam114a2-201"; transcript_source "ensembl"; transcript_biotype "protein_coding"; protein_id "ENSRNOP00000055416"; protein_version "5";
10	ensembl	exon	42178510	42178589	0	-	.	gene_id "ENSRNOG00000002423"; gene_version "9"; transcript_id "ENSRNOT00000149374"; transcript_version "1"; exon_number "9"; gene_name "Fam114a2"; gene_source "ensembl"; gene_biotype "protein_coding"; transcript_name "Fam114a2-204"; transcript_source "ensembl"; transcript_biotype "protein_coding"; exon_id "ENSRNOE00000658866"; exon_version "1"; tag "Ensembl_canonical";
10	ensembl	CDS	42178510	42178589	0	-	2	gene_id "ENSRNOG00000002423"; gene_version "9"; transcript_id "ENSRNOT00000149374"; transcript_version "1"; exon_number "9"; gene_name "Fam114a2"; gene_source "ensembl"; gene_biotype "protein_coding"; transcript_name "Fam114a2-204"; transcript_source "ensembl"; transcript_biotype "protein_coding"; protein_id "ENSRNOP00000102055"; protein_version "1"; tag "Ensembl_canonical";
10	ensembl	exon	42178510	42178589	0	-	.	gene_id "ENSRNOG00000002423"; gene_version "9"; transcript_id "ENSRNOT00000102829"; transcript_version "2"; exon_number "9"; gene_name "Fam114a2"; gene_source "ensembl"; gene_biotype "protein_coding"; transcript_name "Fam114a2-202"; transcript_source "ensembl"; transcript_biotype "protein_coding"; exon_id "ENSRNOE00000658866"; exon_version "1";
10	ensembl	CDS	42178510	42178589	0	-	2	gene_id "ENSRNOG00000002423"; gene_version "9"; transcript_id "ENSRNOT00000102829"; transcript_version "2"; exon_number "9"; gene_name "Fam114a2"; gene_source "ensembl"; gene_biotype "protein_coding"; transcript_name "Fam114a2-202"; transcript_source "ensembl"; transcript_biotype "protein_coding"; protein_id "ENSRNOP00000090979"; protein_version "2";
10	ensembl	exon	42178510	42178589	0	-	.	gene_id "ENSRNOG00000002423"; gene_version "9"; transcript_id "ENSRNOT00000139383"; transcript_version "1"; exon_number "9"; gene_name "Fam114a2"; gene_source "ensembl"; gene_biotype "protein_coding"; transcript_name "Fam114a2-203"; transcript_source "ensembl"; transcript_biotype "protein_coding"; exon_id "ENSRNOE00000658866"; exon_version "1";
10	ensembl	CDS	42178510	42178589	0	-	2	gene_id "ENSRNOG00000002423"; gene_version "9"; transcript_id "ENSRNOT00000139383"; transcript_version "1"; exon_number "9"; gene_name "Fam114a2"; gene_source "ensembl"; gene_biotype "protein_coding"; transcript_name "Fam114a2-203"; transcript_source "ensembl"; transcript_biotype "protein_coding"; protein_id "ENSRNOP00000100885"; protein_version "1";
10	ensembl	exon	42183619	42183742	0	-	.	gene_id "ENSRNOG00000002423"; gene_version "9"; transcript_id "ENSRNOT00000058619"; transcript_version "6"; exon_number "7"; gene_name "Fam114a2"; gene_source "ensembl"; gene_biotype "protein_coding"; transcript_name "Fam114a2-201"; transcript_source "ensembl"; transcript_biotype "protein_coding"; exon_id "ENSRNOE00000256564"; exon_version "4";
10	ensembl	CDS	42183619	42183742	0	-	0	gene_id "ENSRNOG00000002423"; gene_version "9"; transcript_id "ENSRNOT00000058619"; transcript_version "6"; exon_number "7"; gene_name "Fam114a2"; gene_source "ensembl"; gene_biotype "protein_coding"; transcript_name "Fam114a2-201"; transcript_source "ensembl"; transcript_biotype "protein_coding"; protein_id "ENSRNOP00000055416"; protein_version "5";
10	ensembl	exon	42183619	42183742	0	-	.	gene_id "ENSRNOG00000002423"; gene_version "9"; transcript_id "ENSRNOT00000149374"; transcript_version "1"; exon_number "8"; gene_name "Fam114a2"; gene_source "ensembl"; gene_biotype "protein_coding"; transcript_name "Fam114a2-204"; transcript_source "ensembl"; transcript_biotype "protein_coding"; exon_id "ENSRNOE00000256564"; exon_version "4"; tag "Ensembl_canonical";
10	ensembl	CDS	42183619	42183742	0	-	0	gene_id "ENSRNOG00000002423"; gene_version "9"; transcript_id "ENSRNOT00000149374"; transcript_version "1"; exon_number "8"; gene_name "Fam114a2"; gene_source "ensembl"; gene_biotype "protein_coding"; transcript_name "Fam114a2-204"; transcript_source "ensembl"; transcript_biotype "protein_coding"; protein_id "ENSRNOP00000102055"; protein_version "1"; tag "Ensembl_canonical";
10	ensembl	exon	42183619	42183742	0	-	.	gene_id "ENSRNOG00000002423"; gene_version "9"; transcript_id "ENSRNOT00000102829"; transcript_version "2"; exon_number "8"; gene_name "Fam114a2"; gene_source "ensembl"; gene_biotype "protein_coding"; transcript_name "Fam114a2-202"; transcript_source "ensembl"; transcript_biotype "protein_coding"; exon_id "ENSRNOE00000256564"; exon_version "4";
10	ensembl	CDS	42183619	42183742	0	-	0	gene_id "ENSRNOG00000002423"; gene_version "9"; transcript_id "ENSRNOT00000102829"; transcript_version "2"; exon_number "8"; gene_name "Fam114a2"; gene_source "ensembl"; gene_biotype "protein_coding"; transcript_name "Fam114a2-202"; transcript_source "ensembl"; transcript_biotype "protein_coding"; protein_id "ENSRNOP00000090979"; protein_version "2";
10	ensembl	exon	42183619	42183742	0	-	.	gene_id "ENSRNOG00000002423"; gene_version "9"; transcript_id "ENSRNOT00000139383"; transcript_version "1"; exon_number "8"; gene_name "Fam114a2"; gene_source "ensembl"; gene_biotype "protein_coding"; transcript_name "Fam114a2-203"; transcript_source "ensembl"; transcript_biotype "protein_coding"; exon_id "ENSRNOE00000256564"; exon_version "4";
10	ensembl	CDS	42183619	42183742	0	-	0	gene_id "ENSRNOG00000002423"; gene_version "9"; transcript_id "ENSRNOT00000139383"; transcript_version "1"; exon_number "8"; gene_name "Fam114a2"; gene_source "ensembl"; gene_biotype "protein_coding"; transcript_name "Fam114a2-203"; transcript_source "ensembl"; transcript_biotype "protein_coding"; protein_id "ENSRNOP00000100885"; protein_version "1";
10	ensembl	exon	42185087	42185245	0	-	.	gene_id "ENSRNOG00000002423"; gene_version "9"; transcript_id "ENSRNOT00000058619"; transcript_version "6"; exon_number "6"; gene_name "Fam114a2"; gene_source "ensembl"; gene_biotype "protein_coding"; transcript_name "Fam114a2-201"; transcript_source "ensembl"; transcript_biotype "protein_coding"; exon_id "ENSRNOE00000023408"; exon_version "1";
10	ensembl	CDS	42185087	42185245	0	-	0	gene_id "ENSRNOG00000002423"; gene_version "9"; transcript_id "ENSRNOT00000058619"; transcript_version "6"; exon_number "6"; gene_name "Fam114a2"; gene_source "ensembl"; gene_biotype "protein_coding"; transcript_name "Fam114a2-201"; transcript_source "ensembl"; transcript_biotype "protein_coding"; protein_id "ENSRNOP00000055416"; protein_version "5";
10	ensembl	exon	42185087	42185245	0	-	.	gene_id "ENSRNOG00000002423"; gene_version "9"; transcript_id "ENSRNOT00000149374"; transcript_version "1"; exon_number "7"; gene_name "Fam114a2"; gene_source "ensembl"; gene_biotype "protein_coding"; transcript_name "Fam114a2-204"; transcript_source "ensembl"; transcript_biotype "protein_coding"; exon_id "ENSRNOE00000023408"; exon_version "1"; tag "Ensembl_canonical";
10	ensembl	CDS	42185087	42185245	0	-	0	gene_id "ENSRNOG00000002423"; gene_version "9"; transcript_id "ENSRNOT00000149374"; transcript_version "1"; exon_number "7"; gene_name "Fam114a2"; gene_source "ensembl"; gene_biotype "protein_coding"; transcript_name "Fam114a2-204"; transcript_source "ensembl"; transcript_biotype "protein_coding"; protein_id "ENSRNOP00000102055"; protein_version "1"; tag "Ensembl_canonical";
10	ensembl	exon	42185087	42185245	0	-	.	gene_id "ENSRNOG00000002423"; gene_version "9"; transcript_id "ENSRNOT00000102829"; transcript_version "2"; exon_number "7"; gene_name "Fam114a2"; gene_source "ensembl"; gene_biotype "protein_coding"; transcript_name "Fam114a2-202"; transcript_source "ensembl"; transcript_biotype "protein_coding"; exon_id "ENSRNOE00000023408"; exon_version "1";
10	ensembl	CDS	42185087	42185245	0	-	0	gene_id "ENSRNOG00000002423"; gene_version "9"; transcript_id "ENSRNOT00000102829"; transcript_version "2"; exon_number "7"; gene_name "Fam114a2"; gene_source "ensembl"; gene_biotype "protein_coding"; transcript_name "Fam114a2-202"; transcript_source "ensembl"; transcript_biotype "protein_coding"; protein_id "ENSRNOP00000090979"; protein_version "2";
10	ensembl	exon	42185087	42185245	0	-	.	gene_id "ENSRNOG00000002423"; gene_version "9"; transcript_id "ENSRNOT00000139383"; transcript_version "1"; exon_number "7"; gene_name "Fam114a2"; gene_source "ensembl"; gene_biotype "protein_coding"; transcript_name "Fam114a2-203"; transcript_source "ensembl"; transcript_biotype "protein_coding"; exon_id "ENSRNOE00000023408"; exon_version "1";
10	ensembl	CDS	42185087	42185245	0	-	0	gene_id "ENSRNOG00000002423"; gene_version "9"; transcript_id "ENSRNOT00000139383"; transcript_version "1"; exon_number "7"; gene_name "Fam114a2"; gene_source "ensembl"; gene_biotype "protein_coding"; transcript_name "Fam114a2-203"; transcript_source "ensembl"; transcript_biotype "protein_coding"; protein_id "ENSRNOP00000100885"; protein_version "1";
10	ensembl	exon	42185713	42185847	0	-	.	gene_id "ENSRNOG00000002423"; gene_version "9"; transcript_id "ENSRNOT00000058619"; transcript_version "6"; exon_number "5"; gene_name "Fam114a2"; gene_source "ensembl"; gene_biotype "protein_coding"; transcript_name "Fam114a2-201"; transcript_source "ensembl"; transcript_biotype "protein_coding"; exon_id "ENSRNOE00000023379"; exon_version "2";
10	ensembl	CDS	42185713	42185847	0	-	0	gene_id "ENSRNOG00000002423"; gene_version "9"; transcript_id "ENSRNOT00000058619"; transcript_version "6"; exon_number "5"; gene_name "Fam114a2"; gene_source "ensembl"; gene_biotype "protein_coding"; transcript_name "Fam114a2-201"; transcript_source "ensembl"; transcript_biotype "protein_coding"; protein_id "ENSRNOP00000055416"; protein_version "5";
10	ensembl	exon	42185713	42185847	0	-	.	gene_id "ENSRNOG00000002423"; gene_version "9"; transcript_id "ENSRNOT00000149374"; transcript_version "1"; exon_number "6"; gene_name "Fam114a2"; gene_source "ensembl"; gene_biotype "protein_coding"; transcript_name "Fam114a2-204"; transcript_source "ensembl"; transcript_biotype "protein_coding"; exon_id "ENSRNOE00000023379"; exon_version "2"; tag "Ensembl_canonical";
10	ensembl	CDS	42185713	42185847	0	-	0	gene_id "ENSRNOG00000002423"; gene_version "9"; transcript_id "ENSRNOT00000149374"; transcript_version "1"; exon_number "6"; gene_name "Fam114a2"; gene_source "ensembl"; gene_biotype "protein_coding"; transcript_name "Fam114a2-204"; transcript_source "ensembl"; transcript_biotype "protein_coding"; protein_id "ENSRNOP00000102055"; protein_version "1"; tag "Ensembl_canonical";
10	ensembl	exon	42185713	42185847	0	-	.	gene_id "ENSRNOG00000002423"; gene_version "9"; transcript_id "ENSRNOT00000102829"; transcript_version "2"; exon_number "6"; gene_name "Fam114a2"; gene_source "ensembl"; gene_biotype "protein_coding"; transcript_name "Fam114a2-202"; transcript_source "ensembl"; transcript_biotype "protein_coding"; exon_id "ENSRNOE00000023379"; exon_version "2";
10	ensembl	CDS	42185713	42185847	0	-	0	gene_id "ENSRNOG00000002423"; gene_version "9"; transcript_id "ENSRNOT00000102829"; transcript_version "2"; exon_number "6"; gene_name "Fam114a2"; gene_source "ensembl"; gene_biotype "protein_coding"; transcript_name "Fam114a2-202"; transcript_source "ensembl"; transcript_biotype "protein_coding"; protein_id "ENSRNOP00000090979"; protein_version "2";
10	ensembl	exon	42185713	42185847	0	-	.	gene_id "ENSRNOG00000002423"; gene_version "9"; transcript_id "ENSRNOT00000139383"; transcript_version "1"; exon_number "6"; gene_name "Fam114a2"; gene_source "ensembl"; gene_biotype "protein_coding"; transcript_name "Fam114a2-203"; transcript_source "ensembl"; transcript_biotype "protein_coding"; exon_id "ENSRNOE00000023379"; exon_version "2";
10	ensembl	CDS	42185713	42185847	0	-	0	gene_id "ENSRNOG00000002423"; gene_version "9"; transcript_id "ENSRNOT00000139383"; transcript_version "1"; exon_number "6"; gene_name "Fam114a2"; gene_source "ensembl"; gene_biotype "protein_coding"; transcript_name "Fam114a2-203"; transcript_source "ensembl"; transcript_biotype "protein_coding"; protein_id "ENSRNOP00000100885"; protein_version "1";
10	ensembl	exon	42187605	42187693	0	-	.	gene_id "ENSRNOG00000002423"; gene_version "9"; transcript_id "ENSRNOT00000058619"; transcript_version "6"; exon_number "4"; gene_name "Fam114a2"; gene_source "ensembl"; gene_biotype "protein_coding"; transcript_name "Fam114a2-201"; transcript_source "ensembl"; transcript_biotype "protein_coding"; exon_id "ENSRNOE00000256539"; exon_version "1";
10	ensembl	CDS	42187605	42187693	0	-	2	gene_id "ENSRNOG00000002423"; gene_version "9"; transcript_id "ENSRNOT00000058619"; transcript_version "6"; exon_number "4"; gene_name "Fam114a2"; gene_source "ensembl"; gene_biotype "protein_coding"; transcript_name "Fam114a2-201"; transcript_source "ensembl"; transcript_biotype "protein_coding"; protein_id "ENSRNOP00000055416"; protein_version "5";
10	ensembl	exon	42187605	42187693	0	-	.	gene_id "ENSRNOG00000002423"; gene_version "9"; transcript_id "ENSRNOT00000149374"; transcript_version "1"; exon_number "5"; gene_name "Fam114a2"; gene_source "ensembl"; gene_biotype "protein_coding"; transcript_name "Fam114a2-204"; transcript_source "ensembl"; transcript_biotype "protein_coding"; exon_id "ENSRNOE00000256539"; exon_version "1"; tag "Ensembl_canonical";
10	ensembl	CDS	42187605	42187693	0	-	2	gene_id "ENSRNOG00000002423"; gene_version "9"; transcript_id "ENSRNOT00000149374"; transcript_version "1"; exon_number "5"; gene_name "Fam114a2"; gene_source "ensembl"; gene_biotype "protein_coding"; transcript_name "Fam114a2-204"; transcript_source "ensembl"; transcript_biotype "protein_coding"; protein_id "ENSRNOP00000102055"; protein_version "1"; tag "Ensembl_canonical";
10	ensembl	exon	42187605	42187693	0	-	.	gene_id "ENSRNOG00000002423"; gene_version "9"; transcript_id "ENSRNOT00000102829"; transcript_version "2"; exon_number "5"; gene_name "Fam114a2"; gene_source "ensembl"; gene_biotype "protein_coding"; transcript_name "Fam114a2-202"; transcript_source "ensembl"; transcript_biotype "protein_coding"; exon_id "ENSRNOE00000256539"; exon_version "1";
10	ensembl	CDS	42187605	42187693	0	-	2	gene_id "ENSRNOG00000002423"; gene_version "9"; transcript_id "ENSRNOT00000102829"; transcript_version "2"; exon_number "5"; gene_name "Fam114a2"; gene_source "ensembl"; gene_biotype "protein_coding"; transcript_name "Fam114a2-202"; transcript_source "ensembl"; transcript_biotype "protein_coding"; protein_id "ENSRNOP00000090979"; protein_version "2";
10	ensembl	exon	42187605	42187693	0	-	.	gene_id "ENSRNOG00000002423"; gene_version "9"; transcript_id "ENSRNOT00000139383"; transcript_version "1"; exon_number "5"; gene_name "Fam114a2"; gene_source "ensembl"; gene_biotype "protein_coding"; transcript_name "Fam114a2-203"; transcript_source "ensembl"; transcript_biotype "protein_coding"; exon_id "ENSRNOE00000256539"; exon_version "1";
10	ensembl	CDS	42187605	42187693	0	-	2	gene_id "ENSRNOG00000002423"; gene_version "9"; transcript_id "ENSRNOT00000139383"; transcript_version "1"; exon_number "5"; gene_name "Fam114a2"; gene_source "ensembl"; gene_biotype "protein_coding"; transcript_name "Fam114a2-203"; transcript_source "ensembl"; transcript_biotype "protein_coding"; protein_id "ENSRNOP00000100885"; protein_version "1";
10	ensembl	exon	42191662	42191754	0	-	.	gene_id "ENSRNOG00000002423"; gene_version "9"; transcript_id "ENSRNOT00000058619"; transcript_version "6"; exon_number "3"; gene_name "Fam114a2"; gene_source "ensembl"; gene_biotype "protein_coding"; transcript_name "Fam114a2-201"; transcript_source "ensembl"; transcript_biotype "protein_coding"; exon_id "ENSRNOE00000023360"; exon_version "2";
10	ensembl	CDS	42191662	42191754	0	-	2	gene_id "ENSRNOG00000002423"; gene_version "9"; transcript_id "ENSRNOT00000058619"; transcript_version "6"; exon_number "3"; gene_name "Fam114a2"; gene_source "ensembl"; gene_biotype "protein_coding"; transcript_name "Fam114a2-201"; transcript_source "ensembl"; transcript_biotype "protein_coding"; protein_id "ENSRNOP00000055416"; protein_version "5";
10	ensembl	exon	42191662	42191754	0	-	.	gene_id "ENSRNOG00000002423"; gene_version "9"; transcript_id "ENSRNOT00000149374"; transcript_version "1"; exon_number "4"; gene_name "Fam114a2"; gene_source "ensembl"; gene_biotype "protein_coding"; transcript_name "Fam114a2-204"; transcript_source "ensembl"; transcript_biotype "protein_coding"; exon_id "ENSRNOE00000023360"; exon_version "2"; tag "Ensembl_canonical";
10	ensembl	CDS	42191662	42191754	0	-	2	gene_id "ENSRNOG00000002423"; gene_version "9"; transcript_id "ENSRNOT00000149374"; transcript_version "1"; exon_number "4"; gene_name "Fam114a2"; gene_source "ensembl"; gene_biotype "protein_coding"; transcript_name "Fam114a2-204"; transcript_source "ensembl"; transcript_biotype "protein_coding"; protein_id "ENSRNOP00000102055"; protein_version "1"; tag "Ensembl_canonical";
10	ensembl	exon	42191662	42191754	0	-	.	gene_id "ENSRNOG00000002423"; gene_version "9"; transcript_id "ENSRNOT00000102829"; transcript_version "2"; exon_number "4"; gene_name "Fam114a2"; gene_source "ensembl"; gene_biotype "protein_coding"; transcript_name "Fam114a2-202"; transcript_source "ensembl"; transcript_biotype "protein_coding"; exon_id "ENSRNOE00000023360"; exon_version "2";
10	ensembl	CDS	42191662	42191754	0	-	2	gene_id "ENSRNOG00000002423"; gene_version "9"; transcript_id "ENSRNOT00000102829"; transcript_version "2"; exon_number "4"; gene_name "Fam114a2"; gene_source "ensembl"; gene_biotype "protein_coding"; transcript_name "Fam114a2-202"; transcript_source "ensembl"; transcript_biotype "protein_coding"; protein_id "ENSRNOP00000090979"; protein_version "2";
10	ensembl	exon	42191662	42191754	0	-	.	gene_id "ENSRNOG00000002423"; gene_version "9"; transcript_id "ENSRNOT00000139383"; transcript_version "1"; exon_number "4"; gene_name "Fam114a2"; gene_source "ensembl"; gene_biotype "protein_coding"; transcript_name "Fam114a2-203"; transcript_source "ensembl"; transcript_biotype "protein_coding"; exon_id "ENSRNOE00000023360"; exon_version "2";
10	ensembl	CDS	42191662	42191754	0	-	2	gene_id "ENSRNOG00000002423"; gene_version "9"; transcript_id "ENSRNOT00000139383"; transcript_version "1"; exon_number "4"; gene_name "Fam114a2"; gene_source "ensembl"; gene_biotype "protein_coding"; transcript_name "Fam114a2-203"; transcript_source "ensembl"; transcript_biotype "protein_coding"; protein_id "ENSRNOP00000100885"; protein_version "1";
10	ensembl	exon	42192049	42192148	0	-	.	gene_id "ENSRNOG00000002423"; gene_version "9"; transcript_id "ENSRNOT00000058619"; transcript_version "6"; exon_number "2"; gene_name "Fam114a2"; gene_source "ensembl"; gene_biotype "protein_coding"; transcript_name "Fam114a2-201"; transcript_source "ensembl"; transcript_biotype "protein_coding"; exon_id "ENSRNOE00000023340"; exon_version "1";
10	ensembl	CDS	42192049	42192148	0	-	0	gene_id "ENSRNOG00000002423"; gene_version "9"; transcript_id "ENSRNOT00000058619"; transcript_version "6"; exon_number "2"; gene_name "Fam114a2"; gene_source "ensembl"; gene_biotype "protein_coding"; transcript_name "Fam114a2-201"; transcript_source "ensembl"; transcript_biotype "protein_coding"; protein_id "ENSRNOP00000055416"; protein_version "5";
10	ensembl	exon	42192049	42192151	0	-	.	gene_id "ENSRNOG00000002423"; gene_version "9"; transcript_id "ENSRNOT00000149374"; transcript_version "1"; exon_number "3"; gene_name "Fam114a2"; gene_source "ensembl"; gene_biotype "protein_coding"; transcript_name "Fam114a2-204"; transcript_source "ensembl"; transcript_biotype "protein_coding"; exon_id "ENSRNOE00000694393"; exon_version "1"; tag "Ensembl_canonical";
10	ensembl	CDS	42192049	42192151	0	-	0	gene_id "ENSRNOG00000002423"; gene_version "9"; transcript_id "ENSRNOT00000149374"; transcript_version "1"; exon_number "3"; gene_name "Fam114a2"; gene_source "ensembl"; gene_biotype "protein_coding"; transcript_name "Fam114a2-204"; transcript_source "ensembl"; transcript_biotype "protein_coding"; protein_id "ENSRNOP00000102055"; protein_version "1"; tag "Ensembl_canonical";
10	ensembl	exon	42192049	42192151	0	-	.	gene_id "ENSRNOG00000002423"; gene_version "9"; transcript_id "ENSRNOT00000102829"; transcript_version "2"; exon_number "3"; gene_name "Fam114a2"; gene_source "ensembl"; gene_biotype "protein_coding"; transcript_name "Fam114a2-202"; transcript_source "ensembl"; transcript_biotype "protein_coding"; exon_id "ENSRNOE00000694393"; exon_version "1";
10	ensembl	CDS	42192049	42192151	0	-	0	gene_id "ENSRNOG00000002423"; gene_version "9"; transcript_id "ENSRNOT00000102829"; transcript_version "2"; exon_number "3"; gene_name "Fam114a2"; gene_source "ensembl"; gene_biotype "protein_coding"; transcript_name "Fam114a2-202"; transcript_source "ensembl"; transcript_biotype "protein_coding"; protein_id "ENSRNOP00000090979"; protein_version "2";
10	ensembl	exon	42192049	42192151	0	-	.	gene_id "ENSRNOG00000002423"; gene_version "9"; transcript_id "ENSRNOT00000139383"; transcript_version "1"; exon_number "3"; gene_name "Fam114a2"; gene_source "ensembl"; gene_biotype "protein_coding"; transcript_name "Fam114a2-203"; transcript_source "ensembl"; transcript_biotype "protein_coding"; exon_id "ENSRNOE00000694393"; exon_version "1";
10	ensembl	CDS	42192049	42192151	0	-	0	gene_id "ENSRNOG00000002423"; gene_version "9"; transcript_id "ENSRNOT00000139383"; transcript_version "1"; exon_number "3"; gene_name "Fam114a2"; gene_source "ensembl"; gene_biotype "protein_coding"; transcript_name "Fam114a2-203"; transcript_source "ensembl"; transcript_biotype "protein_coding"; protein_id "ENSRNOP00000100885"; protein_version "1";
10	ensembl	exon	42192476	42192676	0	-	.	gene_id "ENSRNOG00000002423"; gene_version "9"; transcript_id "ENSRNOT00000058619"; transcript_version "6"; exon_number "1"; gene_name "Fam114a2"; gene_source "ensembl"; gene_biotype "protein_coding"; transcript_name "Fam114a2-201"; transcript_source "ensembl"; transcript_biotype "protein_coding"; exon_id "ENSRNOE00000023326"; exon_version "3";
10	ensembl	CDS	42192476	42192676	0	-	0	gene_id "ENSRNOG00000002423"; gene_version "9"; transcript_id "ENSRNOT00000058619"; transcript_version "6"; exon_number "1"; gene_name "Fam114a2"; gene_source "ensembl"; gene_biotype "protein_coding"; transcript_name "Fam114a2-201"; transcript_source "ensembl"; transcript_biotype "protein_coding"; protein_id "ENSRNOP00000055416"; protein_version "5";
10	ensembl	CDS	42192497	42192676	0	-	0	gene_id "ENSRNOG00000002423"; gene_version "9"; transcript_id "ENSRNOT00000102829"; transcript_version "2"; exon_number "2"; gene_name "Fam114a2"; gene_source "ensembl"; gene_biotype "protein_coding"; transcript_name "Fam114a2-202"; transcript_source "ensembl"; transcript_biotype "protein_coding"; protein_id "ENSRNOP00000090979"; protein_version "2";
10	ensembl	CDS	42192497	42192676	0	-	0	gene_id "ENSRNOG00000002423"; gene_version "9"; transcript_id "ENSRNOT00000139383"; transcript_version "1"; exon_number "2"; gene_name "Fam114a2"; gene_source "ensembl"; gene_biotype "protein_coding"; transcript_name "Fam114a2-203"; transcript_source "ensembl"; transcript_biotype "protein_coding"; protein_id "ENSRNOP00000100885"; protein_version "1";
10	ensembl	exon	42192497	42192690	0	-	.	gene_id "ENSRNOG00000002423"; gene_version "9"; transcript_id "ENSRNOT00000102829"; transcript_version "2"; exon_number "2"; gene_name "Fam114a2"; gene_source "ensembl"; gene_biotype "protein_coding"; transcript_name "Fam114a2-202"; transcript_source "ensembl"; transcript_biotype "protein_coding"; exon_id "ENSRNOE00000615739"; exon_version "1";
10	ensembl	exon	42192497	42192690	0	-	.	gene_id "ENSRNOG00000002423"; gene_version "9"; transcript_id "ENSRNOT00000139383"; transcript_version "1"; exon_number "2"; gene_name "Fam114a2"; gene_source "ensembl"; gene_biotype "protein_coding"; transcript_name "Fam114a2-203"; transcript_source "ensembl"; transcript_biotype "protein_coding"; exon_id "ENSRNOE00000615739"; exon_version "1";
10	ensembl	exon	42192497	42192693	0	-	.	gene_id "ENSRNOG00000002423"; gene_version "9"; transcript_id "ENSRNOT00000149374"; transcript_version "1"; exon_number "2"; gene_name "Fam114a2"; gene_source "ensembl"; gene_biotype "protein_coding"; transcript_name "Fam114a2-204"; transcript_source "ensembl"; transcript_biotype "protein_coding"; exon_id "ENSRNOE00000766264"; exon_version "1"; tag "Ensembl_canonical";
10	ensembl	CDS	42192497	42192693	0	-	2	gene_id "ENSRNOG00000002423"; gene_version "9"; transcript_id "ENSRNOT00000149374"; transcript_version "1"; exon_number "2"; gene_name "Fam114a2"; gene_source "ensembl"; gene_biotype "protein_coding"; transcript_name "Fam114a2-204"; transcript_source "ensembl"; transcript_biotype "protein_coding"; protein_id "ENSRNOP00000102055"; protein_version "1"; tag "Ensembl_canonical";
10	ensembl	start_codon	42192674	42192676	0	-	0	gene_id "ENSRNOG00000002423"; gene_version "9"; transcript_id "ENSRNOT00000058619"; transcript_version "6"; exon_number "1"; gene_name "Fam114a2"; gene_source "ensembl"; gene_biotype "protein_coding"; transcript_name "Fam114a2-201"; transcript_source "ensembl"; transcript_biotype "protein_coding";
10	ensembl	start_codon	42192674	42192676	0	-	0	gene_id "ENSRNOG00000002423"; gene_version "9"; transcript_id "ENSRNOT00000102829"; transcript_version "2"; exon_number "2"; gene_name "Fam114a2"; gene_source "ensembl"; gene_biotype "protein_coding"; transcript_name "Fam114a2-202"; transcript_source "ensembl"; transcript_biotype "protein_coding";
10	ensembl	start_codon	42192674	42192676	0	-	0	gene_id "ENSRNOG00000002423"; gene_version "9"; transcript_id "ENSRNOT00000139383"; transcript_version "1"; exon_number "2"; gene_name "Fam114a2"; gene_source "ensembl"; gene_biotype "protein_coding"; transcript_name "Fam114a2-203"; transcript_source "ensembl"; transcript_biotype "protein_coding";
10	ensembl	five_prime_utr	42192677	42192690	0	-	.	gene_id "ENSRNOG00000002423"; gene_version "9"; transcript_id "ENSRNOT00000102829"; transcript_version "2"; gene_name "Fam114a2"; gene_source "ensembl"; gene_biotype "protein_coding"; transcript_name "Fam114a2-202"; transcript_source "ensembl"; transcript_biotype "protein_coding";
10	ensembl	five_prime_utr	42192677	42192690	0	-	.	gene_id "ENSRNOG00000002423"; gene_version "9"; transcript_id "ENSRNOT00000139383"; transcript_version "1"; gene_name "Fam114a2"; gene_source "ensembl"; gene_biotype "protein_coding"; transcript_name "Fam114a2-203"; transcript_source "ensembl"; transcript_biotype "protein_coding";
10	ensembl	CDS	42196704	42196710	0	-	0	gene_id "ENSRNOG00000002423"; gene_version "9"; transcript_id "ENSRNOT00000149374"; transcript_version "1"; exon_number "1"; gene_name "Fam114a2"; gene_source "ensembl"; gene_biotype "protein_coding"; transcript_name "Fam114a2-204"; transcript_source "ensembl"; transcript_biotype "protein_coding"; protein_id "ENSRNOP00000102055"; protein_version "1"; tag "Ensembl_canonical";
10	ensembl	exon	42196704	42196909	0	-	.	gene_id "ENSRNOG00000002423"; gene_version "9"; transcript_id "ENSRNOT00000149374"; transcript_version "1"; exon_number "1"; gene_name "Fam114a2"; gene_source "ensembl"; gene_biotype "protein_coding"; transcript_name "Fam114a2-204"; transcript_source "ensembl"; transcript_biotype "protein_coding"; exon_id "ENSRNOE00000744961"; exon_version "1"; tag "Ensembl_canonical";
10	ensembl	start_codon	42196708	42196710	0	-	0	gene_id "ENSRNOG00000002423"; gene_version "9"; transcript_id "ENSRNOT00000149374"; transcript_version "1"; exon_number "1"; gene_name "Fam114a2"; gene_source "ensembl"; gene_biotype "protein_coding"; transcript_name "Fam114a2-204"; transcript_source "ensembl"; transcript_biotype "protein_coding"; tag "Ensembl_canonical";
10	ensembl	five_prime_utr	42196711	42196909	0	-	.	gene_id "ENSRNOG00000002423"; gene_version "9"; transcript_id "ENSRNOT00000149374"; transcript_version "1"; gene_name "Fam114a2"; gene_source "ensembl"; gene_biotype "protein_coding"; transcript_name "Fam114a2-204"; transcript_source "ensembl"; transcript_biotype "protein_coding"; tag "Ensembl_canonical";
10	ensembl	exon	42197155	42197257	0	-	.	gene_id "ENSRNOG00000002423"; gene_version "9"; transcript_id "ENSRNOT00000102829"; transcript_version "2"; exon_number "1"; gene_name "Fam114a2"; gene_source "ensembl"; gene_biotype "protein_coding"; transcript_name "Fam114a2-202"; transcript_source "ensembl"; transcript_biotype "protein_coding"; exon_id "ENSRNOE00000607136"; exon_version "2";
10	ensembl	five_prime_utr	42197155	42197257	0	-	.	gene_id "ENSRNOG00000002423"; gene_version "9"; transcript_id "ENSRNOT00000102829"; transcript_version "2"; gene_name "Fam114a2"; gene_source "ensembl"; gene_biotype "protein_coding"; transcript_name "Fam114a2-202"; transcript_source "ensembl"; transcript_biotype "protein_coding";
10	ensembl	exon	42197155	42197257	0	-	.	gene_id "ENSRNOG00000002423"; gene_version "9"; transcript_id "ENSRNOT00000139383"; transcript_version "1"; exon_number "1"; gene_name "Fam114a2"; gene_source "ensembl"; gene_biotype "protein_coding"; transcript_name "Fam114a2-203"; transcript_source "ensembl"; transcript_biotype "protein_coding"; exon_id "ENSRNOE00000607136"; exon_version "2";
10	ensembl	five_prime_utr	42197155	42197257	0	-	.	gene_id "ENSRNOG00000002423"; gene_version "9"; transcript_id "ENSRNOT00000139383"; transcript_version "1"; gene_name "Fam114a2"; gene_source "ensembl"; gene_biotype "protein_coding"; transcript_name "Fam114a2-203"; transcript_source "ensembl"; transcript_biotype "protein_coding";
10	sraer114_es	exon	42209990	42210254	0.0112533119111408	-	.	gene_id "ENSRNOG00000087943"; transcript_id "ENSRNOG00000087943_tx_3"; exon_id "10_42209990_42210254_-"; exonnum "3"; txlen "554";
10	sraer114_mid	exon	42212871	42212928	0.0112533119111408	-	.	gene_id "ENSRNOG00000087943"; transcript_id "ENSRNOG00000087943_tx_3"; exon_id "10_42212871_42212928_-"; exonnum "2"; txlen "554";
10	ensembl	exon	42228957	42229182	0	-	.	gene_id "ENSRNOG00000087943"; gene_version "1"; transcript_id "ENSRNOT00000164407"; transcript_version "1"; exon_number "3"; gene_source "ensembl"; gene_biotype "lncRNA"; transcript_source "ensembl"; transcript_biotype "lncRNA"; exon_id "ENSRNOE00000807192"; exon_version "1";
10	ensembl	exon	42228957	42229182	0	-	.	gene_id "ENSRNOG00000087943"; gene_version "1"; transcript_id "ENSRNOT00000146277"; transcript_version "1"; exon_number "4"; gene_source "ensembl"; gene_biotype "lncRNA"; transcript_source "ensembl"; transcript_biotype "lncRNA"; exon_id "ENSRNOE00000807192"; exon_version "1"; tag "Ensembl_canonical";
10	ensembl	transcript	42228957	42237711	0	-	.	gene_id "ENSRNOG00000087943"; gene_version "1"; transcript_id "ENSRNOT00000146277"; transcript_version "1"; gene_source "ensembl"; gene_biotype "lncRNA"; transcript_source "ensembl"; transcript_biotype "lncRNA"; tag "Ensembl_canonical";
10	ensembl	transcript	42228957	42240068	0	-	.	gene_id "ENSRNOG00000087943"; gene_version "1"; transcript_id "ENSRNOT00000164407"; transcript_version "1"; gene_source "ensembl"; gene_biotype "lncRNA"; transcript_source "ensembl"; transcript_biotype "lncRNA";
10	ensembl	gene	42228957	42243764	0	-	.	gene_id "ENSRNOG00000087943"; gene_version "1"; gene_source "ensembl"; gene_biotype "lncRNA";
10	ensembl	exon	42228965	42229182	0	-	.	gene_id "ENSRNOG00000087943"; gene_version "1"; transcript_id "ENSRNOT00000135302"; transcript_version "1"; exon_number "4"; gene_source "ensembl"; gene_biotype "lncRNA"; transcript_source "ensembl"; transcript_biotype "lncRNA"; exon_id "ENSRNOE00000795600"; exon_version "1";
10	ensembl	transcript	42228965	42240068	0	-	.	gene_id "ENSRNOG00000087943"; gene_version "1"; transcript_id "ENSRNOT00000135302"; transcript_version "1"; gene_source "ensembl"; gene_biotype "lncRNA"; transcript_source "ensembl"; transcript_biotype "lncRNA";
10	ensembl	exon	42229136	42229182	0	-	.	gene_id "ENSRNOG00000087943"; gene_version "1"; transcript_id "ENSRNOT00000169194"; transcript_version "1"; exon_number "2"; gene_source "ensembl"; gene_biotype "lncRNA"; transcript_source "ensembl"; transcript_biotype "lncRNA"; exon_id "ENSRNOE00000679469"; exon_version "1";
10	ensembl	transcript	42229136	42240086	0	-	.	gene_id "ENSRNOG00000087943"; gene_version "1"; transcript_id "ENSRNOT00000169194"; transcript_version "1"; gene_source "ensembl"; gene_biotype "lncRNA"; transcript_source "ensembl"; transcript_biotype "lncRNA";
10	ensembl	exon	42231388	42231496	0	-	.	gene_id "ENSRNOG00000087943"; gene_version "1"; transcript_id "ENSRNOT00000146277"; transcript_version "1"; exon_number "3"; gene_source "ensembl"; gene_biotype "lncRNA"; transcript_source "ensembl"; transcript_biotype "lncRNA"; exon_id "ENSRNOE00000749612"; exon_version "1"; tag "Ensembl_canonical";
10	ensembl	exon	42234183	42234217	0	-	.	gene_id "ENSRNOG00000087943"; gene_version "1"; transcript_id "ENSRNOT00000146277"; transcript_version "1"; exon_number "2"; gene_source "ensembl"; gene_biotype "lncRNA"; transcript_source "ensembl"; transcript_biotype "lncRNA"; exon_id "ENSRNOE00000720600"; exon_version "1"; tag "Ensembl_canonical";
10	ensembl	exon	42234183	42234217	0	-	.	gene_id "ENSRNOG00000087943"; gene_version "1"; transcript_id "ENSRNOT00000135302"; transcript_version "1"; exon_number "3"; gene_source "ensembl"; gene_biotype "lncRNA"; transcript_source "ensembl"; transcript_biotype "lncRNA"; exon_id "ENSRNOE00000720600"; exon_version "1";
10	ensembl	exon	42237317	42237711	0	-	.	gene_id "ENSRNOG00000087943"; gene_version "1"; transcript_id "ENSRNOT00000164407"; transcript_version "1"; exon_number "2"; gene_source "ensembl"; gene_biotype "lncRNA"; transcript_source "ensembl"; transcript_biotype "lncRNA"; exon_id "ENSRNOE00000764604"; exon_version "1";
10	ensembl	exon	42237317	42237711	0	-	.	gene_id "ENSRNOG00000087943"; gene_version "1"; transcript_id "ENSRNOT00000146277"; transcript_version "1"; exon_number "1"; gene_source "ensembl"; gene_biotype "lncRNA"; transcript_source "ensembl"; transcript_biotype "lncRNA"; exon_id "ENSRNOE00000764604"; exon_version "1"; tag "Ensembl_canonical";
10	ensembl	exon	42237317	42237711	0	-	.	gene_id "ENSRNOG00000087943"; gene_version "1"; transcript_id "ENSRNOT00000135302"; transcript_version "1"; exon_number "2"; gene_source "ensembl"; gene_biotype "lncRNA"; transcript_source "ensembl"; transcript_biotype "lncRNA"; exon_id "ENSRNOE00000764604"; exon_version "1";
10	ensembl	exon	42237395	42237711	0	-	.	gene_id "ENSRNOG00000087943"; gene_version "1"; transcript_id "ENSRNOT00000136459"; transcript_version "1"; exon_number "2"; gene_source "ensembl"; gene_biotype "lncRNA"; transcript_source "ensembl"; transcript_biotype "lncRNA"; exon_id "ENSRNOE00000741105"; exon_version "1";
10	ensembl	transcript	42237395	42241759	0	-	.	gene_id "ENSRNOG00000087943"; gene_version "1"; transcript_id "ENSRNOT00000136459"; transcript_version "1"; gene_source "ensembl"; gene_biotype "lncRNA"; transcript_source "ensembl"; transcript_biotype "lncRNA";
10	ensembl	exon	42237584	42237711	0	-	.	gene_id "ENSRNOG00000087943"; gene_version "1"; transcript_id "ENSRNOT00000151741"; transcript_version "1"; exon_number "2"; gene_source "ensembl"; gene_biotype "lncRNA"; transcript_source "ensembl"; transcript_biotype "lncRNA"; exon_id "ENSRNOE00000798411"; exon_version "1";
10	ensembl	transcript	42237584	42243764	0	-	.	gene_id "ENSRNOG00000087943"; gene_version "1"; transcript_id "ENSRNOT00000151741"; transcript_version "1"; gene_source "ensembl"; gene_biotype "lncRNA"; transcript_source "ensembl"; transcript_biotype "lncRNA";
10	ensembl	exon	42237607	42237711	0	-	.	gene_id "ENSRNOG00000087943"; gene_version "1"; transcript_id "ENSRNOT00000121322"; transcript_version "1"; exon_number "2"; gene_source "ensembl"; gene_biotype "lncRNA"; transcript_source "ensembl"; transcript_biotype "lncRNA"; exon_id "ENSRNOE00000734561"; exon_version "1";
10	ensembl	transcript	42237607	42240161	0	-	.	gene_id "ENSRNOG00000087943"; gene_version "1"; transcript_id "ENSRNOT00000121322"; transcript_version "1"; gene_source "ensembl"; gene_biotype "lncRNA"; transcript_source "ensembl"; transcript_biotype "lncRNA";
10	ensembl	exon	42239856	42240086	0	-	.	gene_id "ENSRNOG00000087943"; gene_version "1"; transcript_id "ENSRNOT00000169194"; transcript_version "1"; exon_number "1"; gene_source "ensembl"; gene_biotype "lncRNA"; transcript_source "ensembl"; transcript_biotype "lncRNA"; exon_id "ENSRNOE00000768600"; exon_version "1";
10	ENSEMBL114_rn	exon	42239856	42240086	0.0112533119111408	-	.	gene_id "ENSRNOG00000087943"; transcript_id "ENSRNOG00000087943_tx_3"; exon_id "10_42239856_42240086_-"; exonnum "1"; txlen "554";
10	ensembl	exon	42239856	42240161	0	-	.	gene_id "ENSRNOG00000087943"; gene_version "1"; transcript_id "ENSRNOT00000121322"; transcript_version "1"; exon_number "1"; gene_source "ensembl"; gene_biotype "lncRNA"; transcript_source "ensembl"; transcript_biotype "lncRNA"; exon_id "ENSRNOE00000749012"; exon_version "1";
10	ensembl	exon	42239967	42240068	0	-	.	gene_id "ENSRNOG00000087943"; gene_version "1"; transcript_id "ENSRNOT00000164407"; transcript_version "1"; exon_number "1"; gene_source "ensembl"; gene_biotype "lncRNA"; transcript_source "ensembl"; transcript_biotype "lncRNA"; exon_id "ENSRNOE00000799306"; exon_version "1";
10	ensembl	exon	42239967	42240068	0	-	.	gene_id "ENSRNOG00000087943"; gene_version "1"; transcript_id "ENSRNOT00000135302"; transcript_version "1"; exon_number "1"; gene_source "ensembl"; gene_biotype "lncRNA"; transcript_source "ensembl"; transcript_biotype "lncRNA"; exon_id "ENSRNOE00000799306"; exon_version "1";
10	ensembl	exon	42241705	42241759	0	-	.	gene_id "ENSRNOG00000087943"; gene_version "1"; transcript_id "ENSRNOT00000136459"; transcript_version "1"; exon_number "1"; gene_source "ensembl"; gene_biotype "lncRNA"; transcript_source "ensembl"; transcript_biotype "lncRNA"; exon_id "ENSRNOE00000758055"; exon_version "1";
10	ensembl	exon	42243586	42243764	0	-	.	gene_id "ENSRNOG00000087943"; gene_version "1"; transcript_id "ENSRNOT00000151741"; transcript_version "1"; exon_number "1"; gene_source "ensembl"; gene_biotype "lncRNA"; transcript_source "ensembl"; transcript_biotype "lncRNA"; exon_id "ENSRNOE00000721703"; exon_version "1";
10	sraer114_es	exon	42301986	42302577	0.0109688108226169	-	.	gene_id "sraer114_gene_61412"; transcript_id "sraer114_gene_61412_tx_3"; exon_id "10_42301986_42302577_-"; exonnum "3"; txlen "807";
10	sraer114_es	exon	42301986	42302577	0.0109688108226169	-	.	gene_id "sraer114_gene_61412"; transcript_id "sraer114_gene_61412_tx_4"; exon_id "10_42301986_42302577_-"; exonnum "3"; txlen "834";
10	sraer114_mid	exon	42335642	42335731	0.0109688108226169	-	.	gene_id "sraer114_gene_61412"; transcript_id "sraer114_gene_61412_tx_3"; exon_id "10_42335642_42335731_-"; exonnum "2"; txlen "807";
10	sraer114_mid	exon	42335642	42335731	0.0109688108226169	-	.	gene_id "sraer114_gene_61412"; transcript_id "sraer114_gene_61412_tx_4"; exon_id "10_42335642_42335731_-"; exonnum "2"; txlen "834";
10	sraer114_ss	exon	42336719	42336843	0.0109688108226169	-	.	gene_id "sraer114_gene_61412"; transcript_id "sraer114_gene_61412_tx_3"; exon_id "10_42336719_42336843_-"; exonnum "1"; txlen "807";
10	sraer114_ss	exon	42338996	42339147	0.0109688108226169	-	.	gene_id "sraer114_gene_61412"; transcript_id "sraer114_gene_61412_tx_4"; exon_id "10_42338996_42339147_-"; exonnum "1"; txlen "834";
10	sraer114_es	exon	42365309	42365502	2.21989821581683	-	.	gene_id "sraer114_gene_43118"; transcript_id "sraer114_gene_43118_tx_3"; exon_id "10_42365309_42365502_-"; exonnum "3"; txlen "565";
10	sraer114_mid	exon	42368723	42368800	2.21989821581683	-	.	gene_id "sraer114_gene_43118"; transcript_id "sraer114_gene_43118_tx_3"; exon_id "10_42368723_42368800_-"; exonnum "2"; txlen "565";
10	sraer114_ss	exon	42370253	42370545	2.21989821581683	-	.	gene_id "sraer114_gene_43118"; transcript_id "sraer114_gene_43118_tx_3"; exon_id "10_42370253_42370545_-"; exonnum "1"; txlen "565";
10	sraer114_es	exon	42435959	42436265	0.319252293450313	-	.	gene_id "sraer114_gene_54738"; transcript_id "sraer114_gene_54738_tx_1"; exon_id "10_42435959_42436265_-"; exonnum "2"; txlen "801";
10	sraer114_es	exon	42435959	42436265	0.0752953815572127	-	.	gene_id "sraer114_gene_54738"; transcript_id "sraer114_gene_54738_tx_2"; exon_id "10_42435959_42436265_-"; exonnum "3"; txlen "750";
10	sraer114_es	exon	42435959	42436265	0.0278864804882222	-	.	gene_id "sraer114_gene_54738"; transcript_id "sraer114_gene_54738_tx_3"; exon_id "10_42435959_42436265_-"; exonnum "3"; txlen "1047";
10	sraer114_mid	exon	42437310	42437555	0.0752953815572127	-	.	gene_id "sraer114_gene_54738"; transcript_id "sraer114_gene_54738_tx_2"; exon_id "10_42437310_42437555_-"; exonnum "2"; txlen "750";
10	sraer114_mid	exon	42437310	42437555	0.0278864804882222	-	.	gene_id "sraer114_gene_54738"; transcript_id "sraer114_gene_54738_tx_3"; exon_id "10_42437310_42437555_-"; exonnum "2"; txlen "1047";
10	sraer114_ss	exon	42439847	42440340	0.319252293450313	-	.	gene_id "sraer114_gene_54738"; transcript_id "sraer114_gene_54738_tx_1"; exon_id "10_42439847_42440340_-"; exonnum "1"; txlen "801";
10	sraer114_ss	exon	42439847	42440340	0.0278864804882222	-	.	gene_id "sraer114_gene_54738"; transcript_id "sraer114_gene_54738_tx_3"; exon_id "10_42439847_42440340_-"; exonnum "1"; txlen "1047";
10	sraer114_ss	exon	42441227	42441423	0.0752953815572127	-	.	gene_id "sraer114_gene_54738"; transcript_id "sraer114_gene_54738_tx_2"; exon_id "10_42441227_42441423_-"; exonnum "1"; txlen "750";
10	sraer114_es	exon	42454539	42455215	0.0349138931707903	-	.	gene_id "sraer114_gene_41350"; transcript_id "sraer114_gene_41350_tx_13"; exon_id "10_42454539_42455215_-"; exonnum "8"; txlen "1890";
10	sraer114_es	exon	42454539	42455215	0.0287143364993286	-	.	gene_id "sraer114_gene_41350"; transcript_id "sraer114_gene_41350_tx_14"; exon_id "10_42454539_42455215_-"; exonnum "6"; txlen "1594";
10	sraer114_es	exon	42454539	42455215	0.0287143364993286	-	.	gene_id "sraer114_gene_41350"; transcript_id "sraer114_gene_41350_tx_15"; exon_id "10_42454539_42455215_-"; exonnum "5"; txlen "1444";
10	sraer114_es	exon	42454539	42455215	0.0237589995521504	-	.	gene_id "sraer114_gene_41350"; transcript_id "sraer114_gene_41350_tx_17"; exon_id "10_42454539_42455215_-"; exonnum "7"; txlen "1748";
10	sraer114_es	exon	42454539	42455215	0.0237589995521504	-	.	gene_id "sraer114_gene_41350"; transcript_id "sraer114_gene_41350_tx_18"; exon_id "10_42454539_42455215_-"; exonnum "7"; txlen "1636";
10	sraer114_es	exon	42454539	42455215	0.0237589995521504	-	.	gene_id "sraer114_gene_41350"; transcript_id "sraer114_gene_41350_tx_19"; exon_id "10_42454539_42455215_-"; exonnum "6"; txlen "1598";
10	sraer114_es	exon	42454539	42455215	0.269945341466141	-	.	gene_id "sraer114_gene_41350"; transcript_id "sraer114_gene_41350_tx_2"; exon_id "10_42454539_42455215_-"; exonnum "5"; txlen "1476";
10	sraer114_es	exon	42454539	42455215	0.0237589995521504	-	.	gene_id "sraer114_gene_41350"; transcript_id "sraer114_gene_41350_tx_20"; exon_id "10_42454539_42455215_-"; exonnum "6"; txlen "1486";
10	sraer114_es	exon	42454539	42455215	0.0223925097193569	-	.	gene_id "sraer114_gene_41350"; transcript_id "sraer114_gene_41350_tx_21"; exon_id "10_42454539_42455215_-"; exonnum "6"; txlen "1827";
10	sraer114_es	exon	42454539	42455215	0.181885084219574	-	.	gene_id "sraer114_gene_41350"; transcript_id "sraer114_gene_41350_tx_3"; exon_id "10_42454539_42455215_-"; exonnum "5"; txlen "1364";
10	sraer114_es	exon	42454539	42455215	0.170803670332338	-	.	gene_id "sraer114_gene_41350"; transcript_id "sraer114_gene_41350_tx_4"; exon_id "10_42454539_42455215_-"; exonnum "4"; txlen "1326";
10	sraer114_es	exon	42454539	42455215	0.165478418871132	-	.	gene_id "sraer114_gene_41350"; transcript_id "sraer114_gene_41350_tx_5"; exon_id "10_42454539_42455215_-"; exonnum "6"; txlen "1706";
10	sraer114_es	exon	42454539	42455215	0.127187278380133	-	.	gene_id "sraer114_gene_41350"; transcript_id "sraer114_gene_41350_tx_6"; exon_id "10_42454539_42455215_-"; exonnum "5"; txlen "1556";
10	sraer114_es	exon	42454539	42455215	0.117190852575006	-	.	gene_id "sraer114_gene_41350"; transcript_id "sraer114_gene_41350_tx_7"; exon_id "10_42454539_42455215_-"; exonnum "4"; txlen "1214";
10	sraer114_es	exon	42454539	42455215	0.0781579879521779	-	.	gene_id "sraer114_gene_41350"; transcript_id "sraer114_gene_41350_tx_8"; exon_id "10_42454539_42455215_-"; exonnum "2"; txlen "1268";
10	sraer114_ss	exon	42455798	42456388	0.0781579879521779	-	.	gene_id "sraer114_gene_41350"; transcript_id "sraer114_gene_41350_tx_8"; exon_id "10_42455798_42456388_-"; exonnum "1"; txlen "1268";
10	sraer114_es	exon	42456485	42457833	0.0559526556949936	-	.	gene_id "sraer114_gene_41350"; transcript_id "sraer114_gene_41350_tx_10"; exon_id "10_42456485_42457833_-"; exonnum "2"; txlen "1391";
10	sraer114_mid	exon	42458959	42459000	0.0559526556949936	-	.	gene_id "sraer114_gene_41350"; transcript_id "sraer114_gene_41350_tx_10"; exon_id "10_42458959_42459000_-"; exonnum "1"; txlen "1391";
10	sraer114_mid	exon	42458959	42459000	0.0237589995521504	-	.	gene_id "sraer114_gene_41350"; transcript_id "sraer114_gene_41350_tx_17"; exon_id "10_42458959_42459000_-"; exonnum "6"; txlen "1748";
10	sraer114_mid	exon	42458959	42459000	0.0237589995521504	-	.	gene_id "sraer114_gene_41350"; transcript_id "sraer114_gene_41350_tx_18"; exon_id "10_42458959_42459000_-"; exonnum "6"; txlen "1636";
10	sraer114_mid	exon	42458959	42459000	0.0237589995521504	-	.	gene_id "sraer114_gene_41350"; transcript_id "sraer114_gene_41350_tx_19"; exon_id "10_42458959_42459000_-"; exonnum "5"; txlen "1598";
10	sraer114_mid	exon	42458959	42459000	0.0237589995521504	-	.	gene_id "sraer114_gene_41350"; transcript_id "sraer114_gene_41350_tx_20"; exon_id "10_42458959_42459000_-"; exonnum "5"; txlen "1486";
10	sraer114_es	exon	42463652	42464800	0.0496034138588283	-	.	gene_id "sraer114_gene_41350"; transcript_id "sraer114_gene_41350_tx_11"; exon_id "10_42463652_42464800_-"; exonnum "6"; txlen "2178";
10	sraer114_es	exon	42463652	42464800	0.0271597350100925	-	.	gene_id "sraer114_gene_41350"; transcript_id "sraer114_gene_41350_tx_16"; exon_id "10_42463652_42464800_-"; exonnum "5"; txlen "2028";
10	sraer114_es	exon	42463652	42464800	0.0753990256748378	-	.	gene_id "sraer114_gene_41350"; transcript_id "sraer114_gene_41350_tx_9"; exon_id "10_42463652_42464800_-"; exonnum "2"; txlen "1351";
10	sraer114_ss	exon	42465065	42465266	0.0753990256748378	-	.	gene_id "sraer114_gene_41350"; transcript_id "sraer114_gene_41350_tx_9"; exon_id "10_42465065_42465266_-"; exonnum "1"; txlen "1351";
10	sraer114_mid	exon	42465294	42465388	0.0349138931707903	-	.	gene_id "sraer114_gene_41350"; transcript_id "sraer114_gene_41350_tx_13"; exon_id "10_42465294_42465388_-"; exonnum "7"; txlen "1890";
10	sraer114_mid	exon	42466070	42466158	0.0349138931707903	-	.	gene_id "sraer114_gene_41350"; transcript_id "sraer114_gene_41350_tx_13"; exon_id "10_42466070_42466158_-"; exonnum "6"; txlen "1890";
10	sraer114_mid	exon	42466332	42466561	0.0496034138588283	-	.	gene_id "sraer114_gene_41350"; transcript_id "sraer114_gene_41350_tx_11"; exon_id "10_42466332_42466561_-"; exonnum "5"; txlen "2178";
10	sraer114_mid	exon	42466332	42466561	0.0349138931707903	-	.	gene_id "sraer114_gene_41350"; transcript_id "sraer114_gene_41350_tx_13"; exon_id "10_42466332_42466561_-"; exonnum "5"; txlen "1890";
10	sraer114_mid	exon	42466332	42466561	0.0287143364993286	-	.	gene_id "sraer114_gene_41350"; transcript_id "sraer114_gene_41350_tx_14"; exon_id "10_42466332_42466561_-"; exonnum "5"; txlen "1594";
10	sraer114_mid	exon	42466332	42466561	0.0287143364993286	-	.	gene_id "sraer114_gene_41350"; transcript_id "sraer114_gene_41350_tx_15"; exon_id "10_42466332_42466561_-"; exonnum "4"; txlen "1444";
10	sraer114_mid	exon	42466332	42466561	0.0271597350100925	-	.	gene_id "sraer114_gene_41350"; transcript_id "sraer114_gene_41350_tx_16"; exon_id "10_42466332_42466561_-"; exonnum "4"; txlen "2028";
10	sraer114_mid	exon	42466332	42466561	0.0237589995521504	-	.	gene_id "sraer114_gene_41350"; transcript_id "sraer114_gene_41350_tx_17"; exon_id "10_42466332_42466561_-"; exonnum "5"; txlen "1748";
10	sraer114_mid	exon	42466332	42466561	0.0237589995521504	-	.	gene_id "sraer114_gene_41350"; transcript_id "sraer114_gene_41350_tx_18"; exon_id "10_42466332_42466561_-"; exonnum "5"; txlen "1636";
10	sraer114_mid	exon	42466332	42466561	0.0237589995521504	-	.	gene_id "sraer114_gene_41350"; transcript_id "sraer114_gene_41350_tx_19"; exon_id "10_42466332_42466561_-"; exonnum "4"; txlen "1598";
10	sraer114_mid	exon	42466332	42466561	0.0237589995521504	-	.	gene_id "sraer114_gene_41350"; transcript_id "sraer114_gene_41350_tx_20"; exon_id "10_42466332_42466561_-"; exonnum "4"; txlen "1486";
10	sraer114_mid	exon	42466332	42466561	0.165478418871132	-	.	gene_id "sraer114_gene_41350"; transcript_id "sraer114_gene_41350_tx_5"; exon_id "10_42466332_42466561_-"; exonnum "5"; txlen "1706";
10	sraer114_mid	exon	42466332	42466561	0.127187278380133	-	.	gene_id "sraer114_gene_41350"; transcript_id "sraer114_gene_41350_tx_6"; exon_id "10_42466332_42466561_-"; exonnum "4"; txlen "1556";
10	sraer114_mid	exon	42466332	42466682	0.0223925097193569	-	.	gene_id "sraer114_gene_41350"; transcript_id "sraer114_gene_41350_tx_21"; exon_id "10_42466332_42466682_-"; exonnum "5"; txlen "1827";
10	sraer114_mid	exon	42467157	42467417	0.0496034138588283	-	.	gene_id "sraer114_gene_41350"; transcript_id "sraer114_gene_41350_tx_11"; exon_id "10_42467157_42467417_-"; exonnum "4"; txlen "2178";
10	sraer114_mid	exon	42467157	42467417	0.0349138931707903	-	.	gene_id "sraer114_gene_41350"; transcript_id "sraer114_gene_41350_tx_13"; exon_id "10_42467157_42467417_-"; exonnum "4"; txlen "1890";
10	sraer114_mid	exon	42467157	42467417	0.0271597350100925	-	.	gene_id "sraer114_gene_41350"; transcript_id "sraer114_gene_41350_tx_16"; exon_id "10_42467157_42467417_-"; exonnum "3"; txlen "2028";
10	sraer114_mid	exon	42467157	42467417	0.0237589995521504	-	.	gene_id "sraer114_gene_41350"; transcript_id "sraer114_gene_41350_tx_17"; exon_id "10_42467157_42467417_-"; exonnum "4"; txlen "1748";
10	sraer114_mid	exon	42467157	42467417	0.0237589995521504	-	.	gene_id "sraer114_gene_41350"; transcript_id "sraer114_gene_41350_tx_19"; exon_id "10_42467157_42467417_-"; exonnum "3"; txlen "1598";
10	sraer114_mid	exon	42467157	42467417	0.269945341466141	-	.	gene_id "sraer114_gene_41350"; transcript_id "sraer114_gene_41350_tx_2"; exon_id "10_42467157_42467417_-"; exonnum "4"; txlen "1476";
10	sraer114_mid	exon	42467157	42467417	0.0223925097193569	-	.	gene_id "sraer114_gene_41350"; transcript_id "sraer114_gene_41350_tx_21"; exon_id "10_42467157_42467417_-"; exonnum "4"; txlen "1827";
10	sraer114_mid	exon	42467157	42467417	0.170803670332338	-	.	gene_id "sraer114_gene_41350"; transcript_id "sraer114_gene_41350_tx_4"; exon_id "10_42467157_42467417_-"; exonnum "3"; txlen "1326";
10	sraer114_mid	exon	42467157	42467417	0.165478418871132	-	.	gene_id "sraer114_gene_41350"; transcript_id "sraer114_gene_41350_tx_5"; exon_id "10_42467157_42467417_-"; exonnum "4"; txlen "1706";
10	sraer114_mid	exon	42467157	42467417	0.127187278380133	-	.	gene_id "sraer114_gene_41350"; transcript_id "sraer114_gene_41350_tx_6"; exon_id "10_42467157_42467417_-"; exonnum "3"; txlen "1556";
10	sraer114_mid	exon	42467269	42467417	0.0287143364993286	-	.	gene_id "sraer114_gene_41350"; transcript_id "sraer114_gene_41350_tx_14"; exon_id "10_42467269_42467417_-"; exonnum "4"; txlen "1594";
10	sraer114_mid	exon	42467269	42467417	0.0287143364993286	-	.	gene_id "sraer114_gene_41350"; transcript_id "sraer114_gene_41350_tx_15"; exon_id "10_42467269_42467417_-"; exonnum "3"; txlen "1444";
10	sraer114_mid	exon	42467269	42467417	0.0237589995521504	-	.	gene_id "sraer114_gene_41350"; transcript_id "sraer114_gene_41350_tx_18"; exon_id "10_42467269_42467417_-"; exonnum "4"; txlen "1636";
10	sraer114_mid	exon	42467269	42467417	0.0237589995521504	-	.	gene_id "sraer114_gene_41350"; transcript_id "sraer114_gene_41350_tx_20"; exon_id "10_42467269_42467417_-"; exonnum "3"; txlen "1486";
10	sraer114_mid	exon	42467269	42467417	0.181885084219574	-	.	gene_id "sraer114_gene_41350"; transcript_id "sraer114_gene_41350_tx_3"; exon_id "10_42467269_42467417_-"; exonnum "4"; txlen "1364";
10	sraer114_mid	exon	42467269	42467417	0.117190852575006	-	.	gene_id "sraer114_gene_41350"; transcript_id "sraer114_gene_41350_tx_7"; exon_id "10_42467269_42467417_-"; exonnum "3"; txlen "1214";
10	sraer114_mid	exon	42467523	42467672	0.0496034138588283	-	.	gene_id "sraer114_gene_41350"; transcript_id "sraer114_gene_41350_tx_11"; exon_id "10_42467523_42467672_-"; exonnum "3"; txlen "2178";
10	sraer114_mid	exon	42467523	42467672	0.0349138931707903	-	.	gene_id "sraer114_gene_41350"; transcript_id "sraer114_gene_41350_tx_13"; exon_id "10_42467523_42467672_-"; exonnum "3"; txlen "1890";
10	sraer114_mid	exon	42467523	42467672	0.0287143364993286	-	.	gene_id "sraer114_gene_41350"; transcript_id "sraer114_gene_41350_tx_14"; exon_id "10_42467523_42467672_-"; exonnum "3"; txlen "1594";
10	sraer114_mid	exon	42467523	42467672	0.0237589995521504	-	.	gene_id "sraer114_gene_41350"; transcript_id "sraer114_gene_41350_tx_17"; exon_id "10_42467523_42467672_-"; exonnum "3"; txlen "1748";
10	sraer114_mid	exon	42467523	42467672	0.0237589995521504	-	.	gene_id "sraer114_gene_41350"; transcript_id "sraer114_gene_41350_tx_18"; exon_id "10_42467523_42467672_-"; exonnum "3"; txlen "1636";
10	sraer114_mid	exon	42467523	42467672	0.269945341466141	-	.	gene_id "sraer114_gene_41350"; transcript_id "sraer114_gene_41350_tx_2"; exon_id "10_42467523_42467672_-"; exonnum "3"; txlen "1476";
10	sraer114_mid	exon	42467523	42467672	0.0223925097193569	-	.	gene_id "sraer114_gene_41350"; transcript_id "sraer114_gene_41350_tx_21"; exon_id "10_42467523_42467672_-"; exonnum "3"; txlen "1827";
10	sraer114_mid	exon	42467523	42467672	0.181885084219574	-	.	gene_id "sraer114_gene_41350"; transcript_id "sraer114_gene_41350_tx_3"; exon_id "10_42467523_42467672_-"; exonnum "3"; txlen "1364";
10	sraer114_mid	exon	42467523	42467672	0.165478418871132	-	.	gene_id "sraer114_gene_41350"; transcript_id "sraer114_gene_41350_tx_5"; exon_id "10_42467523_42467672_-"; exonnum "3"; txlen "1706";
10	sraer114_mid	exon	42468036	42468206	0.0496034138588283	-	.	gene_id "sraer114_gene_41350"; transcript_id "sraer114_gene_41350_tx_11"; exon_id "10_42468036_42468206_-"; exonnum "2"; txlen "2178";
10	sraer114_mid	exon	42468036	42468206	0.0349138931707903	-	.	gene_id "sraer114_gene_41350"; transcript_id "sraer114_gene_41350_tx_13"; exon_id "10_42468036_42468206_-"; exonnum "2"; txlen "1890";
10	sraer114_mid	exon	42468036	42468206	0.0287143364993286	-	.	gene_id "sraer114_gene_41350"; transcript_id "sraer114_gene_41350_tx_14"; exon_id "10_42468036_42468206_-"; exonnum "2"; txlen "1594";
10	sraer114_mid	exon	42468036	42468206	0.0287143364993286	-	.	gene_id "sraer114_gene_41350"; transcript_id "sraer114_gene_41350_tx_15"; exon_id "10_42468036_42468206_-"; exonnum "2"; txlen "1444";
10	sraer114_mid	exon	42468036	42468206	0.0271597350100925	-	.	gene_id "sraer114_gene_41350"; transcript_id "sraer114_gene_41350_tx_16"; exon_id "10_42468036_42468206_-"; exonnum "2"; txlen "2028";
10	sraer114_mid	exon	42468036	42468206	0.0237589995521504	-	.	gene_id "sraer114_gene_41350"; transcript_id "sraer114_gene_41350_tx_17"; exon_id "10_42468036_42468206_-"; exonnum "2"; txlen "1748";
10	sraer114_mid	exon	42468036	42468206	0.0237589995521504	-	.	gene_id "sraer114_gene_41350"; transcript_id "sraer114_gene_41350_tx_18"; exon_id "10_42468036_42468206_-"; exonnum "2"; txlen "1636";
10	sraer114_mid	exon	42468036	42468206	0.0237589995521504	-	.	gene_id "sraer114_gene_41350"; transcript_id "sraer114_gene_41350_tx_19"; exon_id "10_42468036_42468206_-"; exonnum "2"; txlen "1598";
10	sraer114_mid	exon	42468036	42468206	0.269945341466141	-	.	gene_id "sraer114_gene_41350"; transcript_id "sraer114_gene_41350_tx_2"; exon_id "10_42468036_42468206_-"; exonnum "2"; txlen "1476";
10	sraer114_mid	exon	42468036	42468206	0.0237589995521504	-	.	gene_id "sraer114_gene_41350"; transcript_id "sraer114_gene_41350_tx_20"; exon_id "10_42468036_42468206_-"; exonnum "2"; txlen "1486";
10	sraer114_mid	exon	42468036	42468206	0.0223925097193569	-	.	gene_id "sraer114_gene_41350"; transcript_id "sraer114_gene_41350_tx_21"; exon_id "10_42468036_42468206_-"; exonnum "2"; txlen "1827";
10	sraer114_mid	exon	42468036	42468206	0.181885084219574	-	.	gene_id "sraer114_gene_41350"; transcript_id "sraer114_gene_41350_tx_3"; exon_id "10_42468036_42468206_-"; exonnum "2"; txlen "1364";
10	sraer114_mid	exon	42468036	42468206	0.170803670332338	-	.	gene_id "sraer114_gene_41350"; transcript_id "sraer114_gene_41350_tx_4"; exon_id "10_42468036_42468206_-"; exonnum "2"; txlen "1326";
10	sraer114_mid	exon	42468036	42468206	0.165478418871132	-	.	gene_id "sraer114_gene_41350"; transcript_id "sraer114_gene_41350_tx_5"; exon_id "10_42468036_42468206_-"; exonnum "2"; txlen "1706";
10	sraer114_mid	exon	42468036	42468206	0.127187278380133	-	.	gene_id "sraer114_gene_41350"; transcript_id "sraer114_gene_41350_tx_6"; exon_id "10_42468036_42468206_-"; exonnum "2"; txlen "1556";
10	sraer114_mid	exon	42468036	42468206	0.117190852575006	-	.	gene_id "sraer114_gene_41350"; transcript_id "sraer114_gene_41350_tx_7"; exon_id "10_42468036_42468206_-"; exonnum "2"; txlen "1214";
10	sraer114_ss	exon	42479795	42480011	0.0496034138588283	-	.	gene_id "sraer114_gene_41350"; transcript_id "sraer114_gene_41350_tx_11"; exon_id "10_42479795_42480011_-"; exonnum "1"; txlen "2178";
10	sraer114_ss	exon	42479795	42480011	0.0349138931707903	-	.	gene_id "sraer114_gene_41350"; transcript_id "sraer114_gene_41350_tx_13"; exon_id "10_42479795_42480011_-"; exonnum "1"; txlen "1890";
10	sraer114_ss	exon	42479795	42480011	0.0287143364993286	-	.	gene_id "sraer114_gene_41350"; transcript_id "sraer114_gene_41350_tx_14"; exon_id "10_42479795_42480011_-"; exonnum "1"; txlen "1594";
10	sraer114_ss	exon	42479795	42480011	0.0287143364993286	-	.	gene_id "sraer114_gene_41350"; transcript_id "sraer114_gene_41350_tx_15"; exon_id "10_42479795_42480011_-"; exonnum "1"; txlen "1444";
10	sraer114_ss	exon	42479795	42480011	0.0271597350100925	-	.	gene_id "sraer114_gene_41350"; transcript_id "sraer114_gene_41350_tx_16"; exon_id "10_42479795_42480011_-"; exonnum "1"; txlen "2028";
10	sraer114_ss	exon	42479795	42480011	0.0237589995521504	-	.	gene_id "sraer114_gene_41350"; transcript_id "sraer114_gene_41350_tx_17"; exon_id "10_42479795_42480011_-"; exonnum "1"; txlen "1748";
10	sraer114_ss	exon	42479795	42480011	0.0237589995521504	-	.	gene_id "sraer114_gene_41350"; transcript_id "sraer114_gene_41350_tx_18"; exon_id "10_42479795_42480011_-"; exonnum "1"; txlen "1636";
10	sraer114_ss	exon	42479795	42480011	0.0237589995521504	-	.	gene_id "sraer114_gene_41350"; transcript_id "sraer114_gene_41350_tx_19"; exon_id "10_42479795_42480011_-"; exonnum "1"; txlen "1598";
10	sraer114_ss	exon	42479795	42480011	0.269945341466141	-	.	gene_id "sraer114_gene_41350"; transcript_id "sraer114_gene_41350_tx_2"; exon_id "10_42479795_42480011_-"; exonnum "1"; txlen "1476";
10	sraer114_ss	exon	42479795	42480011	0.0237589995521504	-	.	gene_id "sraer114_gene_41350"; transcript_id "sraer114_gene_41350_tx_20"; exon_id "10_42479795_42480011_-"; exonnum "1"; txlen "1486";
10	sraer114_ss	exon	42479795	42480011	0.0223925097193569	-	.	gene_id "sraer114_gene_41350"; transcript_id "sraer114_gene_41350_tx_21"; exon_id "10_42479795_42480011_-"; exonnum "1"; txlen "1827";
10	sraer114_ss	exon	42479795	42480011	0.181885084219574	-	.	gene_id "sraer114_gene_41350"; transcript_id "sraer114_gene_41350_tx_3"; exon_id "10_42479795_42480011_-"; exonnum "1"; txlen "1364";
10	sraer114_ss	exon	42479795	42480011	0.170803670332338	-	.	gene_id "sraer114_gene_41350"; transcript_id "sraer114_gene_41350_tx_4"; exon_id "10_42479795_42480011_-"; exonnum "1"; txlen "1326";
10	sraer114_ss	exon	42479795	42480011	0.165478418871132	-	.	gene_id "sraer114_gene_41350"; transcript_id "sraer114_gene_41350_tx_5"; exon_id "10_42479795_42480011_-"; exonnum "1"; txlen "1706";
10	sraer114_ss	exon	42479795	42480011	0.127187278380133	-	.	gene_id "sraer114_gene_41350"; transcript_id "sraer114_gene_41350_tx_6"; exon_id "10_42479795_42480011_-"; exonnum "1"; txlen "1556";
10	sraer114_ss	exon	42479795	42480011	0.117190852575006	-	.	gene_id "sraer114_gene_41350"; transcript_id "sraer114_gene_41350_tx_7"; exon_id "10_42479795_42480011_-"; exonnum "1"; txlen "1214";
10	ensembl	three_prime_utr	42507122	42507328	0	-	.	gene_id "ENSRNOG00000002582"; gene_version "7"; transcript_id "ENSRNOT00000003486"; transcript_version "7"; gene_name "Hand1"; gene_source "ensembl"; gene_biotype "protein_coding"; transcript_name "Hand1-201"; transcript_source "ensembl"; transcript_biotype "protein_coding"; tag "Ensembl_canonical";
10	ensembl	exon	42507122	42507436	0	-	.	gene_id "ENSRNOG00000002582"; gene_version "7"; transcript_id "ENSRNOT00000003486"; transcript_version "7"; exon_number "2"; gene_name "Hand1"; gene_source "ensembl"; gene_biotype "protein_coding"; transcript_name "Hand1-201"; transcript_source "ensembl"; transcript_biotype "protein_coding"; exon_id "ENSRNOE00000024629"; exon_version "5"; tag "Ensembl_canonical";
10	ensembl	gene	42507122	42509684	0	-	.	gene_id "ENSRNOG00000002582"; gene_version "7"; gene_name "Hand1"; gene_source "ensembl"; gene_biotype "protein_coding";
10	ensembl	transcript	42507122	42509684	0	-	.	gene_id "ENSRNOG00000002582"; gene_version "7"; transcript_id "ENSRNOT00000003486"; transcript_version "7"; gene_name "Hand1"; gene_source "ensembl"; gene_biotype "protein_coding"; transcript_name "Hand1-201"; transcript_source "ensembl"; transcript_biotype "protein_coding"; tag "Ensembl_canonical";
10	ensembl	stop_codon	42507329	42507331	0	-	0	gene_id "ENSRNOG00000002582"; gene_version "7"; transcript_id "ENSRNOT00000003486"; transcript_version "7"; exon_number "2"; gene_name "Hand1"; gene_source "ensembl"; gene_biotype "protein_coding"; transcript_name "Hand1-201"; transcript_source "ensembl"; transcript_biotype "protein_coding"; tag "Ensembl_canonical";
10	ensembl	CDS	42507332	42507436	0	-	0	gene_id "ENSRNOG00000002582"; gene_version "7"; transcript_id "ENSRNOT00000003486"; transcript_version "7"; exon_number "2"; gene_name "Hand1"; gene_source "ensembl"; gene_biotype "protein_coding"; transcript_name "Hand1-201"; transcript_source "ensembl"; transcript_biotype "protein_coding"; protein_id "ENSRNOP00000003486"; protein_version "3"; tag "Ensembl_canonical";
10	ensembl	CDS	42508932	42509474	0	-	0	gene_id "ENSRNOG00000002582"; gene_version "7"; transcript_id "ENSRNOT00000003486"; transcript_version "7"; exon_number "1"; gene_name "Hand1"; gene_source "ensembl"; gene_biotype "protein_coding"; transcript_name "Hand1-201"; transcript_source "ensembl"; transcript_biotype "protein_coding"; protein_id "ENSRNOP00000003486"; protein_version "3"; tag "Ensembl_canonical";
10	ensembl	exon	42508932	42509684	0	-	.	gene_id "ENSRNOG00000002582"; gene_version "7"; transcript_id "ENSRNOT00000003486"; transcript_version "7"; exon_number "1"; gene_name "Hand1"; gene_source "ensembl"; gene_biotype "protein_coding"; transcript_name "Hand1-201"; transcript_source "ensembl"; transcript_biotype "protein_coding"; exon_id "ENSRNOE00000024599"; exon_version "2"; tag "Ensembl_canonical";
10	ensembl	start_codon	42509472	42509474	0	-	0	gene_id "ENSRNOG00000002582"; gene_version "7"; transcript_id "ENSRNOT00000003486"; transcript_version "7"; exon_number "1"; gene_name "Hand1"; gene_source "ensembl"; gene_biotype "protein_coding"; transcript_name "Hand1-201"; transcript_source "ensembl"; transcript_biotype "protein_coding"; tag "Ensembl_canonical";
10	ensembl	five_prime_utr	42509475	42509684	0	-	.	gene_id "ENSRNOG00000002582"; gene_version "7"; transcript_id "ENSRNOT00000003486"; transcript_version "7"; gene_name "Hand1"; gene_source "ensembl"; gene_biotype "protein_coding"; transcript_name "Hand1-201"; transcript_source "ensembl"; transcript_biotype "protein_coding"; tag "Ensembl_canonical";
10	ensembl	exon	42516030	42516161	0	-	.	gene_id "ENSRNOG00000075096"; gene_version "1"; transcript_id "ENSRNOT00000127271"; transcript_version "1"; exon_number "3"; gene_source "ensembl"; gene_biotype "lncRNA"; transcript_source "ensembl"; transcript_biotype "lncRNA"; exon_id "ENSRNOE00000697018"; exon_version "1";
10	ensembl	gene	42516030	42519333	0	-	.	gene_id "ENSRNOG00000075096"; gene_version "1"; gene_source "ensembl"; gene_biotype "lncRNA";
10	ensembl	transcript	42516030	42519333	0	-	.	gene_id "ENSRNOG00000075096"; gene_version "1"; transcript_id "ENSRNOT00000127271"; transcript_version "1"; gene_source "ensembl"; gene_biotype "lncRNA"; transcript_source "ensembl"; transcript_biotype "lncRNA";
10	ensembl	exon	42516901	42517308	0	-	.	gene_id "ENSRNOG00000075096"; gene_version "1"; transcript_id "ENSRNOT00000137270"; transcript_version "1"; exon_number "3"; gene_source "ensembl"; gene_biotype "lncRNA"; transcript_source "ensembl"; transcript_biotype "lncRNA"; exon_id "ENSRNOE00000762714"; exon_version "1"; tag "Ensembl_canonical";
10	ensembl	transcript	42516901	42519333	0	-	.	gene_id "ENSRNOG00000075096"; gene_version "1"; transcript_id "ENSRNOT00000137270"; transcript_version "1"; gene_source "ensembl"; gene_biotype "lncRNA"; transcript_source "ensembl"; transcript_biotype "lncRNA"; tag "Ensembl_canonical";
10	ensembl	exon	42518058	42518195	0	-	.	gene_id "ENSRNOG00000075096"; gene_version "1"; transcript_id "ENSRNOT00000137270"; transcript_version "1"; exon_number "2"; gene_source "ensembl"; gene_biotype "lncRNA"; transcript_source "ensembl"; transcript_biotype "lncRNA"; exon_id "ENSRNOE00000714325"; exon_version "1"; tag "Ensembl_canonical";
10	ensembl	exon	42518058	42518203	0	-	.	gene_id "ENSRNOG00000075096"; gene_version "1"; transcript_id "ENSRNOT00000127271"; transcript_version "1"; exon_number "2"; gene_source "ensembl"; gene_biotype "lncRNA"; transcript_source "ensembl"; transcript_biotype "lncRNA"; exon_id "ENSRNOE00000737437"; exon_version "1";
10	ensembl	exon	42519189	42519333	0	-	.	gene_id "ENSRNOG00000075096"; gene_version "1"; transcript_id "ENSRNOT00000127271"; transcript_version "1"; exon_number "1"; gene_source "ensembl"; gene_biotype "lncRNA"; transcript_source "ensembl"; transcript_biotype "lncRNA"; exon_id "ENSRNOE00000694172"; exon_version "1";
10	ensembl	exon	42519189	42519333	0	-	.	gene_id "ENSRNOG00000075096"; gene_version "1"; transcript_id "ENSRNOT00000137270"; transcript_version "1"; exon_number "1"; gene_source "ensembl"; gene_biotype "lncRNA"; transcript_source "ensembl"; transcript_biotype "lncRNA"; exon_id "ENSRNOE00000694172"; exon_version "1"; tag "Ensembl_canonical";
10	sraer114_es	exon	42520773	42521087	0.22012531810557	-	.	gene_id "sraer114_gene_47348"; transcript_id "sraer114_gene_47348_tx_1"; exon_id "10_42520773_42521087_-"; exonnum "4"; txlen "775";
10	sraer114_es	exon	42520773	42521087	0.110447493524997	-	.	gene_id "sraer114_gene_47348"; transcript_id "sraer114_gene_47348_tx_2"; exon_id "10_42520773_42521087_-"; exonnum "3"; txlen "658";
10	sraer114_mid	exon	42522954	42523251	0.22012531810557	-	.	gene_id "sraer114_gene_47348"; transcript_id "sraer114_gene_47348_tx_1"; exon_id "10_42522954_42523251_-"; exonnum "3"; txlen "775";
10	sraer114_mid	exon	42522954	42523251	0.110447493524997	-	.	gene_id "sraer114_gene_47348"; transcript_id "sraer114_gene_47348_tx_2"; exon_id "10_42522954_42523251_-"; exonnum "2"; txlen "658";
10	sraer114_mid	exon	42523526	42523642	0.22012531810557	-	.	gene_id "sraer114_gene_47348"; transcript_id "sraer114_gene_47348_tx_1"; exon_id "10_42523526_42523642_-"; exonnum "2"; txlen "775";
10	sraer114_ss	exon	42525640	42525684	0.22012531810557	-	.	gene_id "sraer114_gene_47348"; transcript_id "sraer114_gene_47348_tx_1"; exon_id "10_42525640_42525684_-"; exonnum "1"; txlen "775";
10	sraer114_ss	exon	42525640	42525684	0.110447493524997	-	.	gene_id "sraer114_gene_47348"; transcript_id "sraer114_gene_47348_tx_2"; exon_id "10_42525640_42525684_-"; exonnum "1"; txlen "658";
10	ensembl	exon	42596512	42597803	0	-	.	gene_id "ENSRNOG00000084976"; gene_version "1"; transcript_id "ENSRNOT00000142179"; transcript_version "1"; exon_number "2"; gene_source "ensembl"; gene_biotype "lncRNA"; transcript_source "ensembl"; transcript_biotype "lncRNA"; exon_id "ENSRNOE00000782773"; exon_version "1"; tag "Ensembl_canonical";
10	ensembl	gene	42596512	42601138	0	-	.	gene_id "ENSRNOG00000084976"; gene_version "1"; gene_source "ensembl"; gene_biotype "lncRNA";
10	ensembl	transcript	42596512	42601138	0	-	.	gene_id "ENSRNOG00000084976"; gene_version "1"; transcript_id "ENSRNOT00000142179"; transcript_version "1"; gene_source "ensembl"; gene_biotype "lncRNA"; transcript_source "ensembl"; transcript_biotype "lncRNA"; tag "Ensembl_canonical";
10	sraer114_mid	exon	42597670	42597803	0.80060799362301	-	.	gene_id "ENSRNOG00000084976"; transcript_id "ENSRNOG00000084976_tx_1"; exon_id "10_42597670_42597803_-"; exonnum "2"; txlen "696";
10	ensembl	exon	42600577	42601138	0	-	.	gene_id "ENSRNOG00000084976"; gene_version "1"; transcript_id "ENSRNOT00000142179"; transcript_version "1"; exon_number "1"; gene_source "ensembl"; gene_biotype "lncRNA"; transcript_source "ensembl"; transcript_biotype "lncRNA"; exon_id "ENSRNOE00000685610"; exon_version "1"; tag "Ensembl_canonical";
10	ENSEMBL114_rn	exon	42600577	42601138	0.80060799362301	-	.	gene_id "ENSRNOG00000084976"; transcript_id "ENSRNOG00000084976_tx_1"; exon_id "10_42600577_42601138_-"; exonnum "1"; txlen "696";
10	sraer114_mid	exon	42602269	42602411	0.291532014040077	-	.	gene_id "ENSRNOG00000087285"; transcript_id "ENSRNOG00000087285_tx_2"; exon_id "10_42602269_42602411_-"; exonnum "3"; txlen "589";
10	ensembl	exon	42604429	42604747	0	-	.	gene_id "ENSRNOG00000087285"; gene_version "1"; transcript_id "ENSRNOT00000135718"; transcript_version "1"; exon_number "3"; gene_source "ensembl"; gene_biotype "lncRNA"; transcript_source "ensembl"; transcript_biotype "lncRNA"; exon_id "ENSRNOE00000749317"; exon_version "1"; tag "Ensembl_canonical";
10	ensembl	gene	42604429	42620007	0	-	.	gene_id "ENSRNOG00000087285"; gene_version "1"; gene_source "ensembl"; gene_biotype "lncRNA";
10	ensembl	transcript	42604429	42620007	0	-	.	gene_id "ENSRNOG00000087285"; gene_version "1"; transcript_id "ENSRNOT00000135718"; transcript_version "1"; gene_source "ensembl"; gene_biotype "lncRNA"; transcript_source "ensembl"; transcript_biotype "lncRNA"; tag "Ensembl_canonical";
10	ensembl	exon	42605771	42606120	0	-	.	gene_id "ENSRNOG00000087285"; gene_version "1"; transcript_id "ENSRNOT00000135718"; transcript_version "1"; exon_number "2"; gene_source "ensembl"; gene_biotype "lncRNA"; transcript_source "ensembl"; transcript_biotype "lncRNA"; exon_id "ENSRNOE00000773343"; exon_version "1"; tag "Ensembl_canonical";
10	ENSEMBL114_rn	exon	42605771	42606120	0.291532014040077	-	.	gene_id "ENSRNOG00000087285"; transcript_id "ENSRNOG00000087285_tx_2"; exon_id "10_42605771_42606120_-"; exonnum "2"; txlen "589";
10	ensembl	exon	42619912	42620007	0	-	.	gene_id "ENSRNOG00000087285"; gene_version "1"; transcript_id "ENSRNOT00000135718"; transcript_version "1"; exon_number "1"; gene_source "ensembl"; gene_biotype "lncRNA"; transcript_source "ensembl"; transcript_biotype "lncRNA"; exon_id "ENSRNOE00000797691"; exon_version "1"; tag "Ensembl_canonical";
10	ENSEMBL114_rn	exon	42619912	42620007	0.291532014040077	-	.	gene_id "ENSRNOG00000087285"; transcript_id "ENSRNOG00000087285_tx_2"; exon_id "10_42619912_42620007_-"; exonnum "1"; txlen "589";
10	ensembl	exon	42631292	42631584	0	-	.	gene_id "ENSRNOG00000085562"; gene_version "1"; transcript_id "ENSRNOT00000147694"; transcript_version "1"; exon_number "2"; gene_source "ensembl"; gene_biotype "lncRNA"; transcript_source "ensembl"; transcript_biotype "lncRNA"; exon_id "ENSRNOE00000718126"; exon_version "1";
10	ensembl	transcript	42631292	42638718	0	-	.	gene_id "ENSRNOG00000085562"; gene_version "1"; transcript_id "ENSRNOT00000147694"; transcript_version "1"; gene_source "ensembl"; gene_biotype "lncRNA"; transcript_source "ensembl"; transcript_biotype "lncRNA";
10	ensembl	gene	42631292	42667152	0	-	.	gene_id "ENSRNOG00000085562"; gene_version "1"; gene_source "ensembl"; gene_biotype "lncRNA";
10	ensembl	exon	42631300	42631584	0	-	.	gene_id "ENSRNOG00000085562"; gene_version "1"; transcript_id "ENSRNOT00000125607"; transcript_version "1"; exon_number "2"; gene_source "ensembl"; gene_biotype "lncRNA"; transcript_source "ensembl"; transcript_biotype "lncRNA"; exon_id "ENSRNOE00000810194"; exon_version "1";
10	ensembl	transcript	42631300	42640658	0	-	.	gene_id "ENSRNOG00000085562"; gene_version "1"; transcript_id "ENSRNOT00000125607"; transcript_version "1"; gene_source "ensembl"; gene_biotype "lncRNA"; transcript_source "ensembl"; transcript_biotype "lncRNA";
10	ensembl	exon	42631367	42631584	0	-	.	gene_id "ENSRNOG00000085562"; gene_version "1"; transcript_id "ENSRNOT00000167184"; transcript_version "1"; exon_number "3"; gene_source "ensembl"; gene_biotype "lncRNA"; transcript_source "ensembl"; transcript_biotype "lncRNA"; exon_id "ENSRNOE00000673230"; exon_version "1"; tag "Ensembl_canonical";
10	ensembl	exon	42631367	42631584	0	-	.	gene_id "ENSRNOG00000085562"; gene_version "1"; transcript_id "ENSRNOT00000130253"; transcript_version "1"; exon_number "2"; gene_source "ensembl"; gene_biotype "lncRNA"; transcript_source "ensembl"; transcript_biotype "lncRNA"; exon_id "ENSRNOE00000673230"; exon_version "1";
10	ensembl	exon	42631367	42631584	0	-	.	gene_id "ENSRNOG00000085562"; gene_version "1"; transcript_id "ENSRNOT00000166518"; transcript_version "1"; exon_number "2"; gene_source "ensembl"; gene_biotype "lncRNA"; transcript_source "ensembl"; transcript_biotype "lncRNA"; exon_id "ENSRNOE00000673230"; exon_version "1";
10	ensembl	transcript	42631367	42632391	0	-	.	gene_id "ENSRNOG00000085562"; gene_version "1"; transcript_id "ENSRNOT00000166518"; transcript_version "1"; gene_source "ensembl"; gene_biotype "lncRNA"; transcript_source "ensembl"; transcript_biotype "lncRNA";
10	ensembl	transcript	42631367	42641216	0	-	.	gene_id "ENSRNOG00000085562"; gene_version "1"; transcript_id "ENSRNOT00000130253"; transcript_version "1"; gene_source "ensembl"; gene_biotype "lncRNA"; transcript_source "ensembl"; transcript_biotype "lncRNA";
10	ensembl	transcript	42631367	42642418	0	-	.	gene_id "ENSRNOG00000085562"; gene_version "1"; transcript_id "ENSRNOT00000167184"; transcript_version "1"; gene_source "ensembl"; gene_biotype "lncRNA"; transcript_source "ensembl"; transcript_biotype "lncRNA"; tag "Ensembl_canonical";
10	ensembl	exon	42631377	42631584	0	-	.	gene_id "ENSRNOG00000085562"; gene_version "1"; transcript_id "ENSRNOT00000132340"; transcript_version "1"; exon_number "3"; gene_source "ensembl"; gene_biotype "lncRNA"; transcript_source "ensembl"; transcript_biotype "lncRNA"; exon_id "ENSRNOE00000683893"; exon_version "1";
10	ENSEMBL114_rn	exon	42631377	42631584	0.0161255499845588	-	.	gene_id "ENSRNOG00000085562"; transcript_id "ENSRNOG00000085562_tx_4"; exon_id "10_42631377_42631584_-"; exonnum "4"; txlen "590";
10	ENSEMBL114_rn	exon	42631377	42631584	0.00739087707625611	-	.	gene_id "ENSRNOG00000085562"; transcript_id "ENSRNOG00000085562_tx_5"; exon_id "10_42631377_42631584_-"; exonnum "4"; txlen "554";
10	ensembl	transcript	42631377	42641216	0	-	.	gene_id "ENSRNOG00000085562"; gene_version "1"; transcript_id "ENSRNOT00000132340"; transcript_version "1"; gene_source "ensembl"; gene_biotype "lncRNA"; transcript_source "ensembl"; transcript_biotype "lncRNA";
10	ensembl	exon	42631391	42631584	0	-	.	gene_id "ENSRNOG00000085562"; gene_version "1"; transcript_id "ENSRNOT00000122223"; transcript_version "1"; exon_number "2"; gene_source "ensembl"; gene_biotype "lncRNA"; transcript_source "ensembl"; transcript_biotype "lncRNA"; exon_id "ENSRNOE00000760668"; exon_version "1";
10	ensembl	exon	42631391	42631584	0	-	.	gene_id "ENSRNOG00000085562"; gene_version "1"; transcript_id "ENSRNOT00000123883"; transcript_version "1"; exon_number "2"; gene_source "ensembl"; gene_biotype "lncRNA"; transcript_source "ensembl"; transcript_biotype "lncRNA"; exon_id "ENSRNOE00000760668"; exon_version "1";
10	ensembl	transcript	42631391	42642418	0	-	.	gene_id "ENSRNOG00000085562"; gene_version "1"; transcript_id "ENSRNOT00000123883"; transcript_version "1"; gene_source "ensembl"; gene_biotype "lncRNA"; transcript_source "ensembl"; transcript_biotype "lncRNA";
10	ensembl	transcript	42631391	42647468	0	-	.	gene_id "ENSRNOG00000085562"; gene_version "1"; transcript_id "ENSRNOT00000122223"; transcript_version "1"; gene_source "ensembl"; gene_biotype "lncRNA"; transcript_source "ensembl"; transcript_biotype "lncRNA";
10	ensembl	exon	42631395	42631584	0	-	.	gene_id "ENSRNOG00000085562"; gene_version "1"; transcript_id "ENSRNOT00000124390"; transcript_version "1"; exon_number "3"; gene_source "ensembl"; gene_biotype "lncRNA"; transcript_source "ensembl"; transcript_biotype "lncRNA"; exon_id "ENSRNOE00000686882"; exon_version "1";
10	ensembl	transcript	42631395	42650015	0	-	.	gene_id "ENSRNOG00000085562"; gene_version "1"; transcript_id "ENSRNOT00000124390"; transcript_version "1"; gene_source "ensembl"; gene_biotype "lncRNA"; transcript_source "ensembl"; transcript_biotype "lncRNA";
10	ensembl	exon	42631445	42631584	0	-	.	gene_id "ENSRNOG00000085562"; gene_version "1"; transcript_id "ENSRNOT00000127182"; transcript_version "1"; exon_number "2"; gene_source "ensembl"; gene_biotype "lncRNA"; transcript_source "ensembl"; transcript_biotype "lncRNA"; exon_id "ENSRNOE00000756926"; exon_version "1";
10	ensembl	transcript	42631445	42667152	0	-	.	gene_id "ENSRNOG00000085562"; gene_version "1"; transcript_id "ENSRNOT00000127182"; transcript_version "1"; gene_source "ensembl"; gene_biotype "lncRNA"; transcript_source "ensembl"; transcript_biotype "lncRNA";
10	ensembl	exon	42632126	42632391	0	-	.	gene_id "ENSRNOG00000085562"; gene_version "1"; transcript_id "ENSRNOT00000166518"; transcript_version "1"; exon_number "1"; gene_source "ensembl"; gene_biotype "lncRNA"; transcript_source "ensembl"; transcript_biotype "lncRNA"; exon_id "ENSRNOE00000817362"; exon_version "1";
10	ensembl	exon	42638612	42638718	0	-	.	gene_id "ENSRNOG00000085562"; gene_version "1"; transcript_id "ENSRNOT00000147694"; transcript_version "1"; exon_number "1"; gene_source "ensembl"; gene_biotype "lncRNA"; transcript_source "ensembl"; transcript_biotype "lncRNA"; exon_id "ENSRNOE00000787583"; exon_version "1";
10	ensembl	exon	42640376	42640658	0	-	.	gene_id "ENSRNOG00000085562"; gene_version "1"; transcript_id "ENSRNOT00000125607"; transcript_version "1"; exon_number "1"; gene_source "ensembl"; gene_biotype "lncRNA"; transcript_source "ensembl"; transcript_biotype "lncRNA"; exon_id "ENSRNOE00000747379"; exon_version "1";
10	ensembl	exon	42640659	42640766	0	-	.	gene_id "ENSRNOG00000085562"; gene_version "1"; transcript_id "ENSRNOT00000167184"; transcript_version "1"; exon_number "2"; gene_source "ensembl"; gene_biotype "lncRNA"; transcript_source "ensembl"; transcript_biotype "lncRNA"; exon_id "ENSRNOE00000777385"; exon_version "1"; tag "Ensembl_canonical";
10	ensembl	exon	42640659	42640766	0	-	.	gene_id "ENSRNOG00000085562"; gene_version "1"; transcript_id "ENSRNOT00000132340"; transcript_version "1"; exon_number "2"; gene_source "ensembl"; gene_biotype "lncRNA"; transcript_source "ensembl"; transcript_biotype "lncRNA"; exon_id "ENSRNOE00000777385"; exon_version "1";
10	ensembl	exon	42640659	42640766	0	-	.	gene_id "ENSRNOG00000085562"; gene_version "1"; transcript_id "ENSRNOT00000124390"; transcript_version "1"; exon_number "2"; gene_source "ensembl"; gene_biotype "lncRNA"; transcript_source "ensembl"; transcript_biotype "lncRNA"; exon_id "ENSRNOE00000777385"; exon_version "1";
10	ENSEMBL114_rn	exon	42640659	42640766	0.0161255499845588	-	.	gene_id "ENSRNOG00000085562"; transcript_id "ENSRNOG00000085562_tx_4"; exon_id "10_42640659_42640766_-"; exonnum "3"; txlen "590";
10	ENSEMBL114_rn	exon	42640659	42640766	0.00739087707625611	-	.	gene_id "ENSRNOG00000085562"; transcript_id "ENSRNOG00000085562_tx_5"; exon_id "10_42640659_42640766_-"; exonnum "3"; txlen "554";
10	ensembl	exon	42640979	42641216	0	-	.	gene_id "ENSRNOG00000085562"; gene_version "1"; transcript_id "ENSRNOT00000130253"; transcript_version "1"; exon_number "1"; gene_source "ensembl"; gene_biotype "lncRNA"; transcript_source "ensembl"; transcript_biotype "lncRNA"; exon_id "ENSRNOE00000754791"; exon_version "1";
10	ensembl	exon	42640979	42641216	0	-	.	gene_id "ENSRNOG00000085562"; gene_version "1"; transcript_id "ENSRNOT00000132340"; transcript_version "1"; exon_number "1"; gene_source "ensembl"; gene_biotype "lncRNA"; transcript_source "ensembl"; transcript_biotype "lncRNA"; exon_id "ENSRNOE00000754791"; exon_version "1";
10	ensembl	exon	42642158	42642418	0	-	.	gene_id "ENSRNOG00000085562"; gene_version "1"; transcript_id "ENSRNOT00000167184"; transcript_version "1"; exon_number "1"; gene_source "ensembl"; gene_biotype "lncRNA"; transcript_source "ensembl"; transcript_biotype "lncRNA"; exon_id "ENSRNOE00000673304"; exon_version "1"; tag "Ensembl_canonical";
10	ensembl	exon	42642158	42642418	0	-	.	gene_id "ENSRNOG00000085562"; gene_version "1"; transcript_id "ENSRNOT00000123883"; transcript_version "1"; exon_number "1"; gene_source "ensembl"; gene_biotype "lncRNA"; transcript_source "ensembl"; transcript_biotype "lncRNA"; exon_id "ENSRNOE00000673304"; exon_version "1";
10	ensembl	exon	42647350	42647468	0	-	.	gene_id "ENSRNOG00000085562"; gene_version "1"; transcript_id "ENSRNOT00000122223"; transcript_version "1"; exon_number "1"; gene_source "ensembl"; gene_biotype "lncRNA"; transcript_source "ensembl"; transcript_biotype "lncRNA"; exon_id "ENSRNOE00000700933"; exon_version "1";
10	ensembl	exon	42649982	42650015	0	-	.	gene_id "ENSRNOG00000085562"; gene_version "1"; transcript_id "ENSRNOT00000124390"; transcript_version "1"; exon_number "1"; gene_source "ensembl"; gene_biotype "lncRNA"; transcript_source "ensembl"; transcript_biotype "lncRNA"; exon_id "ENSRNOE00000796728"; exon_version "1";
10	sraer114_mid	exon	42649982	42650159	0.0161255499845588	-	.	gene_id "ENSRNOG00000085562"; transcript_id "ENSRNOG00000085562_tx_4"; exon_id "10_42649982_42650159_-"; exonnum "2"; txlen "590";
10	sraer114_mid	exon	42649982	42650159	0.00739087707625611	-	.	gene_id "ENSRNOG00000085562"; transcript_id "ENSRNOG00000085562_tx_5"; exon_id "10_42649982_42650159_-"; exonnum "2"; txlen "554";
10	sraer114_ss	exon	42652463	42652558	0.0161255499845588	-	.	gene_id "ENSRNOG00000085562"; transcript_id "ENSRNOG00000085562_tx_4"; exon_id "10_42652463_42652558_-"; exonnum "1"; txlen "590";
10	sraer114_ss	exon	42652577	42652636	0.00739087707625611	-	.	gene_id "ENSRNOG00000085562"; transcript_id "ENSRNOG00000085562_tx_5"; exon_id "10_42652577_42652636_-"; exonnum "1"; txlen "554";
10	ensembl	exon	42666856	42667152	0	-	.	gene_id "ENSRNOG00000085562"; gene_version "1"; transcript_id "ENSRNOT00000127182"; transcript_version "1"; exon_number "1"; gene_source "ensembl"; gene_biotype "lncRNA"; transcript_source "ensembl"; transcript_biotype "lncRNA"; exon_id "ENSRNOE00000817522"; exon_version "1";
10	ensembl	three_prime_utr	42712133	42712237	0	-	.	gene_id "ENSRNOG00000042869"; gene_version "4"; transcript_id "ENSRNOT00000064931"; transcript_version "4"; gene_name "Atp5mk-ps2"; gene_source "ensembl"; gene_biotype "protein_coding"; transcript_name "Atp5mk-ps2-201"; transcript_source "ensembl"; transcript_biotype "protein_coding"; tag "Ensembl_canonical";
10	ensembl	gene	42712133	42712441	0	-	.	gene_id "ENSRNOG00000042869"; gene_version "4"; gene_name "Atp5mk-ps2"; gene_source "ensembl"; gene_biotype "protein_coding";
10	ensembl	transcript	42712133	42712441	0	-	.	gene_id "ENSRNOG00000042869"; gene_version "4"; transcript_id "ENSRNOT00000064931"; transcript_version "4"; gene_name "Atp5mk-ps2"; gene_source "ensembl"; gene_biotype "protein_coding"; transcript_name "Atp5mk-ps2-201"; transcript_source "ensembl"; transcript_biotype "protein_coding"; tag "Ensembl_canonical";
10	ensembl	exon	42712133	42712441	0	-	.	gene_id "ENSRNOG00000042869"; gene_version "4"; transcript_id "ENSRNOT00000064931"; transcript_version "4"; exon_number "1"; gene_name "Atp5mk-ps2"; gene_source "ensembl"; gene_biotype "protein_coding"; transcript_name "Atp5mk-ps2-201"; transcript_source "ensembl"; transcript_biotype "protein_coding"; exon_id "ENSRNOE00000453282"; exon_version "3"; tag "Ensembl_canonical";
10	ensembl	stop_codon	42712238	42712240	0	-	0	gene_id "ENSRNOG00000042869"; gene_version "4"; transcript_id "ENSRNOT00000064931"; transcript_version "4"; exon_number "1"; gene_name "Atp5mk-ps2"; gene_source "ensembl"; gene_biotype "protein_coding"; transcript_name "Atp5mk-ps2-201"; transcript_source "ensembl"; transcript_biotype "protein_coding"; tag "Ensembl_canonical";
10	ensembl	CDS	42712241	42712414	0	-	0	gene_id "ENSRNOG00000042869"; gene_version "4"; transcript_id "ENSRNOT00000064931"; transcript_version "4"; exon_number "1"; gene_name "Atp5mk-ps2"; gene_source "ensembl"; gene_biotype "protein_coding"; transcript_name "Atp5mk-ps2-201"; transcript_source "ensembl"; transcript_biotype "protein_coding"; protein_id "ENSRNOP00000061817"; protein_version "3"; tag "Ensembl_canonical";
10	ensembl	start_codon	42712412	42712414	0	-	0	gene_id "ENSRNOG00000042869"; gene_version "4"; transcript_id "ENSRNOT00000064931"; transcript_version "4"; exon_number "1"; gene_name "Atp5mk-ps2"; gene_source "ensembl"; gene_biotype "protein_coding"; transcript_name "Atp5mk-ps2-201"; transcript_source "ensembl"; transcript_biotype "protein_coding"; tag "Ensembl_canonical";
10	ensembl	five_prime_utr	42712415	42712441	0	-	.	gene_id "ENSRNOG00000042869"; gene_version "4"; transcript_id "ENSRNOT00000064931"; transcript_version "4"; gene_name "Atp5mk-ps2"; gene_source "ensembl"; gene_biotype "protein_coding"; transcript_name "Atp5mk-ps2-201"; transcript_source "ensembl"; transcript_biotype "protein_coding"; tag "Ensembl_canonical";
10	ensembl	three_prime_utr	42747524	42748524	0	-	.	gene_id "ENSRNOG00000027259"; gene_version "7"; transcript_id "ENSRNOT00000103518"; transcript_version "2"; gene_name "Faxdc2"; gene_source "ensembl"; gene_biotype "protein_coding"; transcript_name "Faxdc2-202"; transcript_source "ensembl"; transcript_biotype "protein_coding";
10	ensembl	three_prime_utr	42747524	42748524	0	-	.	gene_id "ENSRNOG00000027259"; gene_version "7"; transcript_id "ENSRNOT00000036481"; transcript_version "7"; gene_name "Faxdc2"; gene_source "ensembl"; gene_biotype "protein_coding"; transcript_name "Faxdc2-201"; transcript_source "ensembl"; transcript_biotype "protein_coding";
10	ensembl	three_prime_utr	42747524	42748524	0	-	.	gene_id "ENSRNOG00000027259"; gene_version "7"; transcript_id "ENSRNOT00000161793"; transcript_version "1"; gene_name "Faxdc2"; gene_source "ensembl"; gene_biotype "protein_coding"; transcript_name "Faxdc2-204"; transcript_source "ensembl"; transcript_biotype "protein_coding"; tag "Ensembl_canonical";
10	ensembl	three_prime_utr	42747524	42748524	0	-	.	gene_id "ENSRNOG00000027259"; gene_version "7"; transcript_id "ENSRNOT00000154420"; transcript_version "1"; gene_name "Faxdc2"; gene_source "ensembl"; gene_biotype "protein_coding"; transcript_name "Faxdc2-203"; transcript_source "ensembl"; transcript_biotype "protein_coding";
10	ensembl	exon	42747524	42748717	0	-	.	gene_id "ENSRNOG00000027259"; gene_version "7"; transcript_id "ENSRNOT00000103518"; transcript_version "2"; exon_number "7"; gene_name "Faxdc2"; gene_source "ensembl"; gene_biotype "protein_coding"; transcript_name "Faxdc2-202"; transcript_source "ensembl"; transcript_biotype "protein_coding"; exon_id "ENSRNOE00000644181"; exon_version "2";
10	ensembl	exon	42747524	42748717	0	-	.	gene_id "ENSRNOG00000027259"; gene_version "7"; transcript_id "ENSRNOT00000036481"; transcript_version "7"; exon_number "9"; gene_name "Faxdc2"; gene_source "ensembl"; gene_biotype "protein_coding"; transcript_name "Faxdc2-201"; transcript_source "ensembl"; transcript_biotype "protein_coding"; exon_id "ENSRNOE00000644181"; exon_version "2";
10	ensembl	exon	42747524	42748717	0	-	.	gene_id "ENSRNOG00000027259"; gene_version "7"; transcript_id "ENSRNOT00000161793"; transcript_version "1"; exon_number "9"; gene_name "Faxdc2"; gene_source "ensembl"; gene_biotype "protein_coding"; transcript_name "Faxdc2-204"; transcript_source "ensembl"; transcript_biotype "protein_coding"; exon_id "ENSRNOE00000644181"; exon_version "2"; tag "Ensembl_canonical";
10	ensembl	exon	42747524	42748717	0	-	.	gene_id "ENSRNOG00000027259"; gene_version "7"; transcript_id "ENSRNOT00000154420"; transcript_version "1"; exon_number "10"; gene_name "Faxdc2"; gene_source "ensembl"; gene_biotype "protein_coding"; transcript_name "Faxdc2-203"; transcript_source "ensembl"; transcript_biotype "protein_coding"; exon_id "ENSRNOE00000644181"; exon_version "2";
10	ensembl	transcript	42747524	42769265	0	-	.	gene_id "ENSRNOG00000027259"; gene_version "7"; transcript_id "ENSRNOT00000103518"; transcript_version "2"; gene_name "Faxdc2"; gene_source "ensembl"; gene_biotype "protein_coding"; transcript_name "Faxdc2-202"; transcript_source "ensembl"; transcript_biotype "protein_coding";
10	ensembl	transcript	42747524	42771812	0	-	.	gene_id "ENSRNOG00000027259"; gene_version "7"; transcript_id "ENSRNOT00000036481"; transcript_version "7"; gene_name "Faxdc2"; gene_source "ensembl"; gene_biotype "protein_coding"; transcript_name "Faxdc2-201"; transcript_source "ensembl"; transcript_biotype "protein_coding";
10	ensembl	transcript	42747524	42774088	0	-	.	gene_id "ENSRNOG00000027259"; gene_version "7"; transcript_id "ENSRNOT00000161793"; transcript_version "1"; gene_name "Faxdc2"; gene_source "ensembl"; gene_biotype "protein_coding"; transcript_name "Faxdc2-204"; transcript_source "ensembl"; transcript_biotype "protein_coding"; tag "Ensembl_canonical";
10	ensembl	gene	42747524	42781458	0	-	.	gene_id "ENSRNOG00000027259"; gene_version "7"; gene_name "Faxdc2"; gene_source "ensembl"; gene_biotype "protein_coding";
10	ensembl	transcript	42747524	42781458	0	-	.	gene_id "ENSRNOG00000027259"; gene_version "7"; transcript_id "ENSRNOT00000154420"; transcript_version "1"; gene_name "Faxdc2"; gene_source "ensembl"; gene_biotype "protein_coding"; transcript_name "Faxdc2-203"; transcript_source "ensembl"; transcript_biotype "protein_coding";
10	ensembl	stop_codon	42748525	42748527	0	-	0	gene_id "ENSRNOG00000027259"; gene_version "7"; transcript_id "ENSRNOT00000103518"; transcript_version "2"; exon_number "7"; gene_name "Faxdc2"; gene_source "ensembl"; gene_biotype "protein_coding"; transcript_name "Faxdc2-202"; transcript_source "ensembl"; transcript_biotype "protein_coding";
10	ensembl	stop_codon	42748525	42748527	0	-	0	gene_id "ENSRNOG00000027259"; gene_version "7"; transcript_id "ENSRNOT00000036481"; transcript_version "7"; exon_number "9"; gene_name "Faxdc2"; gene_source "ensembl"; gene_biotype "protein_coding"; transcript_name "Faxdc2-201"; transcript_source "ensembl"; transcript_biotype "protein_coding";
10	ensembl	stop_codon	42748525	42748527	0	-	0	gene_id "ENSRNOG00000027259"; gene_version "7"; transcript_id "ENSRNOT00000161793"; transcript_version "1"; exon_number "9"; gene_name "Faxdc2"; gene_source "ensembl"; gene_biotype "protein_coding"; transcript_name "Faxdc2-204"; transcript_source "ensembl"; transcript_biotype "protein_coding"; tag "Ensembl_canonical";
10	ensembl	stop_codon	42748525	42748527	0	-	0	gene_id "ENSRNOG00000027259"; gene_version "7"; transcript_id "ENSRNOT00000154420"; transcript_version "1"; exon_number "10"; gene_name "Faxdc2"; gene_source "ensembl"; gene_biotype "protein_coding"; transcript_name "Faxdc2-203"; transcript_source "ensembl"; transcript_biotype "protein_coding";
10	ensembl	CDS	42748528	42748717	0	-	1	gene_id "ENSRNOG00000027259"; gene_version "7"; transcript_id "ENSRNOT00000103518"; transcript_version "2"; exon_number "7"; gene_name "Faxdc2"; gene_source "ensembl"; gene_biotype "protein_coding"; transcript_name "Faxdc2-202"; transcript_source "ensembl"; transcript_biotype "protein_coding"; protein_id "ENSRNOP00000081320"; protein_version "1";
10	ensembl	CDS	42748528	42748717	0	-	1	gene_id "ENSRNOG00000027259"; gene_version "7"; transcript_id "ENSRNOT00000036481"; transcript_version "7"; exon_number "9"; gene_name "Faxdc2"; gene_source "ensembl"; gene_biotype "protein_coding"; transcript_name "Faxdc2-201"; transcript_source "ensembl"; transcript_biotype "protein_coding"; protein_id "ENSRNOP00000033145"; protein_version "7";
10	ensembl	CDS	42748528	42748717	0	-	1	gene_id "ENSRNOG00000027259"; gene_version "7"; transcript_id "ENSRNOT00000161793"; transcript_version "1"; exon_number "9"; gene_name "Faxdc2"; gene_source "ensembl"; gene_biotype "protein_coding"; transcript_name "Faxdc2-204"; transcript_source "ensembl"; transcript_biotype "protein_coding"; protein_id "ENSRNOP00000101741"; protein_version "1"; tag "Ensembl_canonical";
10	ensembl	CDS	42748528	42748717	0	-	1	gene_id "ENSRNOG00000027259"; gene_version "7"; transcript_id "ENSRNOT00000154420"; transcript_version "1"; exon_number "10"; gene_name "Faxdc2"; gene_source "ensembl"; gene_biotype "protein_coding"; transcript_name "Faxdc2-203"; transcript_source "ensembl"; transcript_biotype "protein_coding"; protein_id "ENSRNOP00000106664"; protein_version "1";
10	sraer114_es	exon	42749819	42750071	3.90337777162275	-	.	gene_id "ENSRNOG00000027259"; transcript_id "ENSRNOG00000027259_tx_4"; exon_id "10_42749819_42750071_-"; exonnum "8"; txlen "1240";
10	sraer114_es	exon	42749819	42750071	2.08694263088727	-	.	gene_id "ENSRNOG00000027259"; transcript_id "ENSRNOG00000027259_tx_8"; exon_id "10_42749819_42750071_-"; exonnum "7"; txlen "1118";
10	sraer114_es	exon	42749819	42750071	0.444859767884523	-	.	gene_id "ENSRNOG00000027259"; transcript_id "ENSRNOG00000027259_tx_9"; exon_id "10_42749819_42750071_-"; exonnum "9"; txlen "1367";
10	ensembl	exon	42750153	42750319	0	-	.	gene_id "ENSRNOG00000027259"; gene_version "7"; transcript_id "ENSRNOT00000103518"; transcript_version "2"; exon_number "6"; gene_name "Faxdc2"; gene_source "ensembl"; gene_biotype "protein_coding"; transcript_name "Faxdc2-202"; transcript_source "ensembl"; transcript_biotype "protein_coding"; exon_id "ENSRNOE00000249065"; exon_version "1";
10	ensembl	CDS	42750153	42750319	0	-	0	gene_id "ENSRNOG00000027259"; gene_version "7"; transcript_id "ENSRNOT00000103518"; transcript_version "2"; exon_number "6"; gene_name "Faxdc2"; gene_source "ensembl"; gene_biotype "protein_coding"; transcript_name "Faxdc2-202"; transcript_source "ensembl"; transcript_biotype "protein_coding"; protein_id "ENSRNOP00000081320"; protein_version "1";
10	ensembl	exon	42750153	42750319	0	-	.	gene_id "ENSRNOG00000027259"; gene_version "7"; transcript_id "ENSRNOT00000036481"; transcript_version "7"; exon_number "8"; gene_name "Faxdc2"; gene_source "ensembl"; gene_biotype "protein_coding"; transcript_name "Faxdc2-201"; transcript_source "ensembl"; transcript_biotype "protein_coding"; exon_id "ENSRNOE00000249065"; exon_version "1";
10	ensembl	CDS	42750153	42750319	0	-	0	gene_id "ENSRNOG00000027259"; gene_version "7"; transcript_id "ENSRNOT00000036481"; transcript_version "7"; exon_number "8"; gene_name "Faxdc2"; gene_source "ensembl"; gene_biotype "protein_coding"; transcript_name "Faxdc2-201"; transcript_source "ensembl"; transcript_biotype "protein_coding"; protein_id "ENSRNOP00000033145"; protein_version "7";
10	ensembl	exon	42750153	42750319	0	-	.	gene_id "ENSRNOG00000027259"; gene_version "7"; transcript_id "ENSRNOT00000161793"; transcript_version "1"; exon_number "8"; gene_name "Faxdc2"; gene_source "ensembl"; gene_biotype "protein_coding"; transcript_name "Faxdc2-204"; transcript_source "ensembl"; transcript_biotype "protein_coding"; exon_id "ENSRNOE00000249065"; exon_version "1"; tag "Ensembl_canonical";
10	ensembl	CDS	42750153	42750319	0	-	0	gene_id "ENSRNOG00000027259"; gene_version "7"; transcript_id "ENSRNOT00000161793"; transcript_version "1"; exon_number "8"; gene_name "Faxdc2"; gene_source "ensembl"; gene_biotype "protein_coding"; transcript_name "Faxdc2-204"; transcript_source "ensembl"; transcript_biotype "protein_coding"; protein_id "ENSRNOP00000101741"; protein_version "1"; tag "Ensembl_canonical";
10	ensembl	exon	42750153	42750319	0	-	.	gene_id "ENSRNOG00000027259"; gene_version "7"; transcript_id "ENSRNOT00000154420"; transcript_version "1"; exon_number "9"; gene_name "Faxdc2"; gene_source "ensembl"; gene_biotype "protein_coding"; transcript_name "Faxdc2-203"; transcript_source "ensembl"; transcript_biotype "protein_coding"; exon_id "ENSRNOE00000249065"; exon_version "1";
10	ensembl	CDS	42750153	42750319	0	-	0	gene_id "ENSRNOG00000027259"; gene_version "7"; transcript_id "ENSRNOT00000154420"; transcript_version "1"; exon_number "9"; gene_name "Faxdc2"; gene_source "ensembl"; gene_biotype "protein_coding"; transcript_name "Faxdc2-203"; transcript_source "ensembl"; transcript_biotype "protein_coding"; protein_id "ENSRNOP00000106664"; protein_version "1";
10	ENSEMBL114_rn	exon	42750153	42750319	3.90337777162275	-	.	gene_id "ENSRNOG00000027259"; transcript_id "ENSRNOG00000027259_tx_4"; exon_id "10_42750153_42750319_-"; exonnum "7"; txlen "1240";
10	ENSEMBL114_rn	exon	42750153	42750319	2.08694263088727	-	.	gene_id "ENSRNOG00000027259"; transcript_id "ENSRNOG00000027259_tx_8"; exon_id "10_42750153_42750319_-"; exonnum "6"; txlen "1118";
10	ENSEMBL114_rn	exon	42750153	42750319	0.444859767884523	-	.	gene_id "ENSRNOG00000027259"; transcript_id "ENSRNOG00000027259_tx_9"; exon_id "10_42750153_42750319_-"; exonnum "8"; txlen "1367";
10	ensembl	exon	42750641	42750746	0	-	.	gene_id "ENSRNOG00000027259"; gene_version "7"; transcript_id "ENSRNOT00000103518"; transcript_version "2"; exon_number "5"; gene_name "Faxdc2"; gene_source "ensembl"; gene_biotype "protein_coding"; transcript_name "Faxdc2-202"; transcript_source "ensembl"; transcript_biotype "protein_coding"; exon_id "ENSRNOE00000249075"; exon_version "1";
10	ensembl	CDS	42750641	42750746	0	-	1	gene_id "ENSRNOG00000027259"; gene_version "7"; transcript_id "ENSRNOT00000103518"; transcript_version "2"; exon_number "5"; gene_name "Faxdc2"; gene_source "ensembl"; gene_biotype "protein_coding"; transcript_name "Faxdc2-202"; transcript_source "ensembl"; transcript_biotype "protein_coding"; protein_id "ENSRNOP00000081320"; protein_version "1";
10	ensembl	exon	42750641	42750746	0	-	.	gene_id "ENSRNOG00000027259"; gene_version "7"; transcript_id "ENSRNOT00000036481"; transcript_version "7"; exon_number "7"; gene_name "Faxdc2"; gene_source "ensembl"; gene_biotype "protein_coding"; transcript_name "Faxdc2-201"; transcript_source "ensembl"; transcript_biotype "protein_coding"; exon_id "ENSRNOE00000249075"; exon_version "1";
10	ensembl	CDS	42750641	42750746	0	-	1	gene_id "ENSRNOG00000027259"; gene_version "7"; transcript_id "ENSRNOT00000036481"; transcript_version "7"; exon_number "7"; gene_name "Faxdc2"; gene_source "ensembl"; gene_biotype "protein_coding"; transcript_name "Faxdc2-201"; transcript_source "ensembl"; transcript_biotype "protein_coding"; protein_id "ENSRNOP00000033145"; protein_version "7";
10	ensembl	exon	42750641	42750746	0	-	.	gene_id "ENSRNOG00000027259"; gene_version "7"; transcript_id "ENSRNOT00000161793"; transcript_version "1"; exon_number "7"; gene_name "Faxdc2"; gene_source "ensembl"; gene_biotype "protein_coding"; transcript_name "Faxdc2-204"; transcript_source "ensembl"; transcript_biotype "protein_coding"; exon_id "ENSRNOE00000249075"; exon_version "1"; tag "Ensembl_canonical";
10	ensembl	CDS	42750641	42750746	0	-	1	gene_id "ENSRNOG00000027259"; gene_version "7"; transcript_id "ENSRNOT00000161793"; transcript_version "1"; exon_number "7"; gene_name "Faxdc2"; gene_source "ensembl"; gene_biotype "protein_coding"; transcript_name "Faxdc2-204"; transcript_source "ensembl"; transcript_biotype "protein_coding"; protein_id "ENSRNOP00000101741"; protein_version "1"; tag "Ensembl_canonical";
10	ensembl	exon	42750641	42750746	0	-	.	gene_id "ENSRNOG00000027259"; gene_version "7"; transcript_id "ENSRNOT00000154420"; transcript_version "1"; exon_number "8"; gene_name "Faxdc2"; gene_source "ensembl"; gene_biotype "protein_coding"; transcript_name "Faxdc2-203"; transcript_source "ensembl"; transcript_biotype "protein_coding"; exon_id "ENSRNOE00000249075"; exon_version "1";
10	ensembl	CDS	42750641	42750746	0	-	1	gene_id "ENSRNOG00000027259"; gene_version "7"; transcript_id "ENSRNOT00000154420"; transcript_version "1"; exon_number "8"; gene_name "Faxdc2"; gene_source "ensembl"; gene_biotype "protein_coding"; transcript_name "Faxdc2-203"; transcript_source "ensembl"; transcript_biotype "protein_coding"; protein_id "ENSRNOP00000106664"; protein_version "1";
10	ENSEMBL114_rn	exon	42750641	42750746	3.90337777162275	-	.	gene_id "ENSRNOG00000027259"; transcript_id "ENSRNOG00000027259_tx_4"; exon_id "10_42750641_42750746_-"; exonnum "6"; txlen "1240";
10	ENSEMBL114_rn	exon	42750641	42750746	2.08694263088727	-	.	gene_id "ENSRNOG00000027259"; transcript_id "ENSRNOG00000027259_tx_8"; exon_id "10_42750641_42750746_-"; exonnum "5"; txlen "1118";
10	ENSEMBL114_rn	exon	42750641	42750746	0.444859767884523	-	.	gene_id "ENSRNOG00000027259"; transcript_id "ENSRNOG00000027259_tx_9"; exon_id "10_42750641_42750746_-"; exonnum "7"; txlen "1367";
10	ensembl	exon	42751120	42751325	0	-	.	gene_id "ENSRNOG00000027259"; gene_version "7"; transcript_id "ENSRNOT00000103518"; transcript_version "2"; exon_number "4"; gene_name "Faxdc2"; gene_source "ensembl"; gene_biotype "protein_coding"; transcript_name "Faxdc2-202"; transcript_source "ensembl"; transcript_biotype "protein_coding"; exon_id "ENSRNOE00000249086"; exon_version "1";
10	ensembl	CDS	42751120	42751325	0	-	0	gene_id "ENSRNOG00000027259"; gene_version "7"; transcript_id "ENSRNOT00000103518"; transcript_version "2"; exon_number "4"; gene_name "Faxdc2"; gene_source "ensembl"; gene_biotype "protein_coding"; transcript_name "Faxdc2-202"; transcript_source "ensembl"; transcript_biotype "protein_coding"; protein_id "ENSRNOP00000081320"; protein_version "1";
10	ensembl	exon	42751120	42751325	0	-	.	gene_id "ENSRNOG00000027259"; gene_version "7"; transcript_id "ENSRNOT00000036481"; transcript_version "7"; exon_number "6"; gene_name "Faxdc2"; gene_source "ensembl"; gene_biotype "protein_coding"; transcript_name "Faxdc2-201"; transcript_source "ensembl"; transcript_biotype "protein_coding"; exon_id "ENSRNOE00000249086"; exon_version "1";
10	ensembl	CDS	42751120	42751325	0	-	0	gene_id "ENSRNOG00000027259"; gene_version "7"; transcript_id "ENSRNOT00000036481"; transcript_version "7"; exon_number "6"; gene_name "Faxdc2"; gene_source "ensembl"; gene_biotype "protein_coding"; transcript_name "Faxdc2-201"; transcript_source "ensembl"; transcript_biotype "protein_coding"; protein_id "ENSRNOP00000033145"; protein_version "7";
10	ensembl	exon	42751120	42751325	0	-	.	gene_id "ENSRNOG00000027259"; gene_version "7"; transcript_id "ENSRNOT00000161793"; transcript_version "1"; exon_number "6"; gene_name "Faxdc2"; gene_source "ensembl"; gene_biotype "protein_coding"; transcript_name "Faxdc2-204"; transcript_source "ensembl"; transcript_biotype "protein_coding"; exon_id "ENSRNOE00000249086"; exon_version "1"; tag "Ensembl_canonical";
10	ensembl	CDS	42751120	42751325	0	-	0	gene_id "ENSRNOG00000027259"; gene_version "7"; transcript_id "ENSRNOT00000161793"; transcript_version "1"; exon_number "6"; gene_name "Faxdc2"; gene_source "ensembl"; gene_biotype "protein_coding"; transcript_name "Faxdc2-204"; transcript_source "ensembl"; transcript_biotype "protein_coding"; protein_id "ENSRNOP00000101741"; protein_version "1"; tag "Ensembl_canonical";
10	ensembl	exon	42751120	42751325	0	-	.	gene_id "ENSRNOG00000027259"; gene_version "7"; transcript_id "ENSRNOT00000154420"; transcript_version "1"; exon_number "7"; gene_name "Faxdc2"; gene_source "ensembl"; gene_biotype "protein_coding"; transcript_name "Faxdc2-203"; transcript_source "ensembl"; transcript_biotype "protein_coding"; exon_id "ENSRNOE00000249086"; exon_version "1";
10	ensembl	CDS	42751120	42751325	0	-	0	gene_id "ENSRNOG00000027259"; gene_version "7"; transcript_id "ENSRNOT00000154420"; transcript_version "1"; exon_number "7"; gene_name "Faxdc2"; gene_source "ensembl"; gene_biotype "protein_coding"; transcript_name "Faxdc2-203"; transcript_source "ensembl"; transcript_biotype "protein_coding"; protein_id "ENSRNOP00000106664"; protein_version "1";
10	ENSEMBL114_rn	exon	42751120	42751325	3.90337777162275	-	.	gene_id "ENSRNOG00000027259"; transcript_id "ENSRNOG00000027259_tx_4"; exon_id "10_42751120_42751325_-"; exonnum "5"; txlen "1240";
10	ENSEMBL114_rn	exon	42751120	42751325	2.08694263088727	-	.	gene_id "ENSRNOG00000027259"; transcript_id "ENSRNOG00000027259_tx_8"; exon_id "10_42751120_42751325_-"; exonnum "4"; txlen "1118";
10	ENSEMBL114_rn	exon	42751120	42751325	0.444859767884523	-	.	gene_id "ENSRNOG00000027259"; transcript_id "ENSRNOG00000027259_tx_9"; exon_id "10_42751120_42751325_-"; exonnum "6"; txlen "1367";
10	ensembl	exon	42754642	42754763	0	-	.	gene_id "ENSRNOG00000027259"; gene_version "7"; transcript_id "ENSRNOT00000103518"; transcript_version "2"; exon_number "3"; gene_name "Faxdc2"; gene_source "ensembl"; gene_biotype "protein_coding"; transcript_name "Faxdc2-202"; transcript_source "ensembl"; transcript_biotype "protein_coding"; exon_id "ENSRNOE00000249095"; exon_version "1";
10	ensembl	CDS	42754642	42754763	0	-	2	gene_id "ENSRNOG00000027259"; gene_version "7"; transcript_id "ENSRNOT00000103518"; transcript_version "2"; exon_number "3"; gene_name "Faxdc2"; gene_source "ensembl"; gene_biotype "protein_coding"; transcript_name "Faxdc2-202"; transcript_source "ensembl"; transcript_biotype "protein_coding"; protein_id "ENSRNOP00000081320"; protein_version "1";
10	ensembl	exon	42754642	42754763	0	-	.	gene_id "ENSRNOG00000027259"; gene_version "7"; transcript_id "ENSRNOT00000036481"; transcript_version "7"; exon_number "5"; gene_name "Faxdc2"; gene_source "ensembl"; gene_biotype "protein_coding"; transcript_name "Faxdc2-201"; transcript_source "ensembl"; transcript_biotype "protein_coding"; exon_id "ENSRNOE00000249095"; exon_version "1";
10	ensembl	CDS	42754642	42754763	0	-	2	gene_id "ENSRNOG00000027259"; gene_version "7"; transcript_id "ENSRNOT00000036481"; transcript_version "7"; exon_number "5"; gene_name "Faxdc2"; gene_source "ensembl"; gene_biotype "protein_coding"; transcript_name "Faxdc2-201"; transcript_source "ensembl"; transcript_biotype "protein_coding"; protein_id "ENSRNOP00000033145"; protein_version "7";
10	ensembl	exon	42754642	42754763	0	-	.	gene_id "ENSRNOG00000027259"; gene_version "7"; transcript_id "ENSRNOT00000161793"; transcript_version "1"; exon_number "5"; gene_name "Faxdc2"; gene_source "ensembl"; gene_biotype "protein_coding"; transcript_name "Faxdc2-204"; transcript_source "ensembl"; transcript_biotype "protein_coding"; exon_id "ENSRNOE00000249095"; exon_version "1"; tag "Ensembl_canonical";
10	ensembl	CDS	42754642	42754763	0	-	2	gene_id "ENSRNOG00000027259"; gene_version "7"; transcript_id "ENSRNOT00000161793"; transcript_version "1"; exon_number "5"; gene_name "Faxdc2"; gene_source "ensembl"; gene_biotype "protein_coding"; transcript_name "Faxdc2-204"; transcript_source "ensembl"; transcript_biotype "protein_coding"; protein_id "ENSRNOP00000101741"; protein_version "1"; tag "Ensembl_canonical";
10	ensembl	exon	42754642	42754763	0	-	.	gene_id "ENSRNOG00000027259"; gene_version "7"; transcript_id "ENSRNOT00000154420"; transcript_version "1"; exon_number "6"; gene_name "Faxdc2"; gene_source "ensembl"; gene_biotype "protein_coding"; transcript_name "Faxdc2-203"; transcript_source "ensembl"; transcript_biotype "protein_coding"; exon_id "ENSRNOE00000249095"; exon_version "1";
10	ensembl	CDS	42754642	42754763	0	-	2	gene_id "ENSRNOG00000027259"; gene_version "7"; transcript_id "ENSRNOT00000154420"; transcript_version "1"; exon_number "6"; gene_name "Faxdc2"; gene_source "ensembl"; gene_biotype "protein_coding"; transcript_name "Faxdc2-203"; transcript_source "ensembl"; transcript_biotype "protein_coding"; protein_id "ENSRNOP00000106664"; protein_version "1";
10	ENSEMBL114_rn	exon	42754642	42754763	3.90337777162275	-	.	gene_id "ENSRNOG00000027259"; transcript_id "ENSRNOG00000027259_tx_4"; exon_id "10_42754642_42754763_-"; exonnum "4"; txlen "1240";
10	ENSEMBL114_rn	exon	42754642	42754763	0.444859767884523	-	.	gene_id "ENSRNOG00000027259"; transcript_id "ENSRNOG00000027259_tx_9"; exon_id "10_42754642_42754763_-"; exonnum "5"; txlen "1367";
10	ensembl	exon	42757640	42757743	0	-	.	gene_id "ENSRNOG00000027259"; gene_version "7"; transcript_id "ENSRNOT00000036481"; transcript_version "7"; exon_number "4"; gene_name "Faxdc2"; gene_source "ensembl"; gene_biotype "protein_coding"; transcript_name "Faxdc2-201"; transcript_source "ensembl"; transcript_biotype "protein_coding"; exon_id "ENSRNOE00000249104"; exon_version "1";
10	ensembl	CDS	42757640	42757743	0	-	1	gene_id "ENSRNOG00000027259"; gene_version "7"; transcript_id "ENSRNOT00000036481"; transcript_version "7"; exon_number "4"; gene_name "Faxdc2"; gene_source "ensembl"; gene_biotype "protein_coding"; transcript_name "Faxdc2-201"; transcript_source "ensembl"; transcript_biotype "protein_coding"; protein_id "ENSRNOP00000033145"; protein_version "7";
10	ensembl	exon	42757640	42757743	0	-	.	gene_id "ENSRNOG00000027259"; gene_version "7"; transcript_id "ENSRNOT00000161793"; transcript_version "1"; exon_number "4"; gene_name "Faxdc2"; gene_source "ensembl"; gene_biotype "protein_coding"; transcript_name "Faxdc2-204"; transcript_source "ensembl"; transcript_biotype "protein_coding"; exon_id "ENSRNOE00000249104"; exon_version "1"; tag "Ensembl_canonical";
10	ensembl	CDS	42757640	42757743	0	-	1	gene_id "ENSRNOG00000027259"; gene_version "7"; transcript_id "ENSRNOT00000161793"; transcript_version "1"; exon_number "4"; gene_name "Faxdc2"; gene_source "ensembl"; gene_biotype "protein_coding"; transcript_name "Faxdc2-204"; transcript_source "ensembl"; transcript_biotype "protein_coding"; protein_id "ENSRNOP00000101741"; protein_version "1"; tag "Ensembl_canonical";
10	ensembl	exon	42757640	42757743	0	-	.	gene_id "ENSRNOG00000027259"; gene_version "7"; transcript_id "ENSRNOT00000154420"; transcript_version "1"; exon_number "5"; gene_name "Faxdc2"; gene_source "ensembl"; gene_biotype "protein_coding"; transcript_name "Faxdc2-203"; transcript_source "ensembl"; transcript_biotype "protein_coding"; exon_id "ENSRNOE00000249104"; exon_version "1";
10	ensembl	CDS	42757640	42757743	0	-	1	gene_id "ENSRNOG00000027259"; gene_version "7"; transcript_id "ENSRNOT00000154420"; transcript_version "1"; exon_number "5"; gene_name "Faxdc2"; gene_source "ensembl"; gene_biotype "protein_coding"; transcript_name "Faxdc2-203"; transcript_source "ensembl"; transcript_biotype "protein_coding"; protein_id "ENSRNOP00000106664"; protein_version "1";
10	ENSEMBL114_rn	exon	42757640	42757743	3.90337777162275	-	.	gene_id "ENSRNOG00000027259"; transcript_id "ENSRNOG00000027259_tx_4"; exon_id "10_42757640_42757743_-"; exonnum "3"; txlen "1240";
10	ENSEMBL114_rn	exon	42757640	42757743	2.08694263088727	-	.	gene_id "ENSRNOG00000027259"; transcript_id "ENSRNOG00000027259_tx_8"; exon_id "10_42757640_42757743_-"; exonnum "3"; txlen "1118";
10	ENSEMBL114_rn	exon	42757640	42757743	0.444859767884523	-	.	gene_id "ENSRNOG00000027259"; transcript_id "ENSRNOG00000027259_tx_9"; exon_id "10_42757640_42757743_-"; exonnum "4"; txlen "1367";
10	ensembl	CDS	42757640	42757826	0	-	0	gene_id "ENSRNOG00000027259"; gene_version "7"; transcript_id "ENSRNOT00000103518"; transcript_version "2"; exon_number "2"; gene_name "Faxdc2"; gene_source "ensembl"; gene_biotype "protein_coding"; transcript_name "Faxdc2-202"; transcript_source "ensembl"; transcript_biotype "protein_coding"; protein_id "ENSRNOP00000081320"; protein_version "1";
10	ensembl	exon	42757640	42757915	0	-	.	gene_id "ENSRNOG00000027259"; gene_version "7"; transcript_id "ENSRNOT00000103518"; transcript_version "2"; exon_number "2"; gene_name "Faxdc2"; gene_source "ensembl"; gene_biotype "protein_coding"; transcript_name "Faxdc2-202"; transcript_source "ensembl"; transcript_biotype "protein_coding"; exon_id "ENSRNOE00000646238"; exon_version "1";
10	ensembl	start_codon	42757824	42757826	0	-	0	gene_id "ENSRNOG00000027259"; gene_version "7"; transcript_id "ENSRNOT00000103518"; transcript_version "2"; exon_number "2"; gene_name "Faxdc2"; gene_source "ensembl"; gene_biotype "protein_coding"; transcript_name "Faxdc2-202"; transcript_source "ensembl"; transcript_biotype "protein_coding";
10	ensembl	CDS	42757824	42757897	0	-	0	gene_id "ENSRNOG00000027259"; gene_version "7"; transcript_id "ENSRNOT00000036481"; transcript_version "7"; exon_number "3"; gene_name "Faxdc2"; gene_source "ensembl"; gene_biotype "protein_coding"; transcript_name "Faxdc2-201"; transcript_source "ensembl"; transcript_biotype "protein_coding"; protein_id "ENSRNOP00000033145"; protein_version "7";
10	ensembl	exon	42757824	42757915	0	-	.	gene_id "ENSRNOG00000027259"; gene_version "7"; transcript_id "ENSRNOT00000036481"; transcript_version "7"; exon_number "3"; gene_name "Faxdc2"; gene_source "ensembl"; gene_biotype "protein_coding"; transcript_name "Faxdc2-201"; transcript_source "ensembl"; transcript_biotype "protein_coding"; exon_id "ENSRNOE00000249120"; exon_version "6";
10	ensembl	exon	42757824	42757915	0	-	.	gene_id "ENSRNOG00000027259"; gene_version "7"; transcript_id "ENSRNOT00000161793"; transcript_version "1"; exon_number "3"; gene_name "Faxdc2"; gene_source "ensembl"; gene_biotype "protein_coding"; transcript_name "Faxdc2-204"; transcript_source "ensembl"; transcript_biotype "protein_coding"; exon_id "ENSRNOE00000701214"; exon_version "1"; tag "Ensembl_canonical";
10	ensembl	CDS	42757824	42757915	0	-	0	gene_id "ENSRNOG00000027259"; gene_version "7"; transcript_id "ENSRNOT00000161793"; transcript_version "1"; exon_number "3"; gene_name "Faxdc2"; gene_source "ensembl"; gene_biotype "protein_coding"; transcript_name "Faxdc2-204"; transcript_source "ensembl"; transcript_biotype "protein_coding"; protein_id "ENSRNOP00000101741"; protein_version "1"; tag "Ensembl_canonical";
10	ensembl	exon	42757824	42757915	0	-	.	gene_id "ENSRNOG00000027259"; gene_version "7"; transcript_id "ENSRNOT00000154420"; transcript_version "1"; exon_number "4"; gene_name "Faxdc2"; gene_source "ensembl"; gene_biotype "protein_coding"; transcript_name "Faxdc2-203"; transcript_source "ensembl"; transcript_biotype "protein_coding"; exon_id "ENSRNOE00000701214"; exon_version "1";
10	ensembl	CDS	42757824	42757915	0	-	0	gene_id "ENSRNOG00000027259"; gene_version "7"; transcript_id "ENSRNOT00000154420"; transcript_version "1"; exon_number "4"; gene_name "Faxdc2"; gene_source "ensembl"; gene_biotype "protein_coding"; transcript_name "Faxdc2-203"; transcript_source "ensembl"; transcript_biotype "protein_coding"; protein_id "ENSRNOP00000106664"; protein_version "1";
10	ENSEMBL114_rn	exon	42757824	42757915	3.90337777162275	-	.	gene_id "ENSRNOG00000027259"; transcript_id "ENSRNOG00000027259_tx_4"; exon_id "10_42757824_42757915_-"; exonnum "2"; txlen "1240";
10	ENSEMBL114_rn	exon	42757824	42757915	2.08694263088727	-	.	gene_id "ENSRNOG00000027259"; transcript_id "ENSRNOG00000027259_tx_8"; exon_id "10_42757824_42757915_-"; exonnum "2"; txlen "1118";
10	ENSEMBL114_rn	exon	42757824	42757915	0.444859767884523	-	.	gene_id "ENSRNOG00000027259"; transcript_id "ENSRNOG00000027259_tx_9"; exon_id "10_42757824_42757915_-"; exonnum "3"; txlen "1367";
10	ensembl	five_prime_utr	42757827	42757915	0	-	.	gene_id "ENSRNOG00000027259"; gene_version "7"; transcript_id "ENSRNOT00000103518"; transcript_version "2"; gene_name "Faxdc2"; gene_source "ensembl"; gene_biotype "protein_coding"; transcript_name "Faxdc2-202"; transcript_source "ensembl"; transcript_biotype "protein_coding";
10	ensembl	five_prime_utr	42757898	42757915	0	-	.	gene_id "ENSRNOG00000027259"; gene_version "7"; transcript_id "ENSRNOT00000036481"; transcript_version "7"; gene_name "Faxdc2"; gene_source "ensembl"; gene_biotype "protein_coding"; transcript_name "Faxdc2-201"; transcript_source "ensembl"; transcript_biotype "protein_coding";
10	ensembl	exon	42769139	42769265	0	-	.	gene_id "ENSRNOG00000027259"; gene_version "7"; transcript_id "ENSRNOT00000103518"; transcript_version "2"; exon_number "1"; gene_name "Faxdc2"; gene_source "ensembl"; gene_biotype "protein_coding"; transcript_name "Faxdc2-202"; transcript_source "ensembl"; transcript_biotype "protein_coding"; exon_id "ENSRNOE00000775046"; exon_version "1";
10	ensembl	five_prime_utr	42769139	42769265	0	-	.	gene_id "ENSRNOG00000027259"; gene_version "7"; transcript_id "ENSRNOT00000103518"; transcript_version "2"; gene_name "Faxdc2"; gene_source "ensembl"; gene_biotype "protein_coding"; transcript_name "Faxdc2-202"; transcript_source "ensembl"; transcript_biotype "protein_coding";
10	ensembl	exon	42769139	42769265	0	-	.	gene_id "ENSRNOG00000027259"; gene_version "7"; transcript_id "ENSRNOT00000036481"; transcript_version "7"; exon_number "2"; gene_name "Faxdc2"; gene_source "ensembl"; gene_biotype "protein_coding"; transcript_name "Faxdc2-201"; transcript_source "ensembl"; transcript_biotype "protein_coding"; exon_id "ENSRNOE00000775046"; exon_version "1";
10	ensembl	five_prime_utr	42769139	42769265	0	-	.	gene_id "ENSRNOG00000027259"; gene_version "7"; transcript_id "ENSRNOT00000036481"; transcript_version "7"; gene_name "Faxdc2"; gene_source "ensembl"; gene_biotype "protein_coding"; transcript_name "Faxdc2-201"; transcript_source "ensembl"; transcript_biotype "protein_coding";
10	ENSEMBL114_rn	exon	42769139	42769265	0.444859767884523	-	.	gene_id "ENSRNOG00000027259"; transcript_id "ENSRNOG00000027259_tx_9"; exon_id "10_42769139_42769265_-"; exonnum "2"; txlen "1367";
10	ensembl	exon	42771759	42771812	0	-	.	gene_id "ENSRNOG00000027259"; gene_version "7"; transcript_id "ENSRNOT00000036481"; transcript_version "7"; exon_number "1"; gene_name "Faxdc2"; gene_source "ensembl"; gene_biotype "protein_coding"; transcript_name "Faxdc2-201"; transcript_source "ensembl"; transcript_biotype "protein_coding"; exon_id "ENSRNOE00000765014"; exon_version "1";
10	ensembl	five_prime_utr	42771759	42771812	0	-	.	gene_id "ENSRNOG00000027259"; gene_version "7"; transcript_id "ENSRNOT00000036481"; transcript_version "7"; gene_name "Faxdc2"; gene_source "ensembl"; gene_biotype "protein_coding"; transcript_name "Faxdc2-201"; transcript_source "ensembl"; transcript_biotype "protein_coding";
10	ensembl	CDS	42771759	42771923	0	-	0	gene_id "ENSRNOG00000027259"; gene_version "7"; transcript_id "ENSRNOT00000154420"; transcript_version "1"; exon_number "3"; gene_name "Faxdc2"; gene_source "ensembl"; gene_biotype "protein_coding"; transcript_name "Faxdc2-203"; transcript_source "ensembl"; transcript_biotype "protein_coding"; protein_id "ENSRNOP00000106664"; protein_version "1";
10	ensembl	exon	42771759	42771948	0	-	.	gene_id "ENSRNOG00000027259"; gene_version "7"; transcript_id "ENSRNOT00000154420"; transcript_version "1"; exon_number "3"; gene_name "Faxdc2"; gene_source "ensembl"; gene_biotype "protein_coding"; transcript_name "Faxdc2-203"; transcript_source "ensembl"; transcript_biotype "protein_coding"; exon_id "ENSRNOE00000769571"; exon_version "1";
10	ENSEMBL114_rn	exon	42771759	42771948	3.90337777162275	-	.	gene_id "ENSRNOG00000027259"; transcript_id "ENSRNOG00000027259_tx_4"; exon_id "10_42771759_42771948_-"; exonnum "1"; txlen "1240";
10	ENSEMBL114_rn	exon	42771759	42771948	2.08694263088727	-	.	gene_id "ENSRNOG00000027259"; transcript_id "ENSRNOG00000027259_tx_8"; exon_id "10_42771759_42771948_-"; exonnum "1"; txlen "1118";
10	ENSEMBL114_rn	exon	42771759	42771948	0.444859767884523	-	.	gene_id "ENSRNOG00000027259"; transcript_id "ENSRNOG00000027259_tx_9"; exon_id "10_42771759_42771948_-"; exonnum "1"; txlen "1367";
10	ensembl	CDS	42771759	42772019	0	-	0	gene_id "ENSRNOG00000027259"; gene_version "7"; transcript_id "ENSRNOT00000161793"; transcript_version "1"; exon_number "2"; gene_name "Faxdc2"; gene_source "ensembl"; gene_biotype "protein_coding"; transcript_name "Faxdc2-204"; transcript_source "ensembl"; transcript_biotype "protein_coding"; protein_id "ENSRNOP00000101741"; protein_version "1"; tag "Ensembl_canonical";
10	ensembl	exon	42771759	42772022	0	-	.	gene_id "ENSRNOG00000027259"; gene_version "7"; transcript_id "ENSRNOT00000161793"; transcript_version "1"; exon_number "2"; gene_name "Faxdc2"; gene_source "ensembl"; gene_biotype "protein_coding"; transcript_name "Faxdc2-204"; transcript_source "ensembl"; transcript_biotype "protein_coding"; exon_id "ENSRNOE00000817223"; exon_version "1"; tag "Ensembl_canonical";
10	ensembl	start_codon	42771921	42771923	0	-	0	gene_id "ENSRNOG00000027259"; gene_version "7"; transcript_id "ENSRNOT00000154420"; transcript_version "1"; exon_number "3"; gene_name "Faxdc2"; gene_source "ensembl"; gene_biotype "protein_coding"; transcript_name "Faxdc2-203"; transcript_source "ensembl"; transcript_biotype "protein_coding";
10	ensembl	five_prime_utr	42771924	42771948	0	-	.	gene_id "ENSRNOG00000027259"; gene_version "7"; transcript_id "ENSRNOT00000154420"; transcript_version "1"; gene_name "Faxdc2"; gene_source "ensembl"; gene_biotype "protein_coding"; transcript_name "Faxdc2-203"; transcript_source "ensembl"; transcript_biotype "protein_coding";
10	ensembl	start_codon	42772017	42772019	0	-	0	gene_id "ENSRNOG00000027259"; gene_version "7"; transcript_id "ENSRNOT00000161793"; transcript_version "1"; exon_number "2"; gene_name "Faxdc2"; gene_source "ensembl"; gene_biotype "protein_coding"; transcript_name "Faxdc2-204"; transcript_source "ensembl"; transcript_biotype "protein_coding"; tag "Ensembl_canonical";
10	ensembl	five_prime_utr	42772020	42772022	0	-	.	gene_id "ENSRNOG00000027259"; gene_version "7"; transcript_id "ENSRNOT00000161793"; transcript_version "1"; gene_name "Faxdc2"; gene_source "ensembl"; gene_biotype "protein_coding"; transcript_name "Faxdc2-204"; transcript_source "ensembl"; transcript_biotype "protein_coding"; tag "Ensembl_canonical";
10	ensembl	exon	42773983	42774088	0	-	.	gene_id "ENSRNOG00000027259"; gene_version "7"; transcript_id "ENSRNOT00000161793"; transcript_version "1"; exon_number "1"; gene_name "Faxdc2"; gene_source "ensembl"; gene_biotype "protein_coding"; transcript_name "Faxdc2-204"; transcript_source "ensembl"; transcript_biotype "protein_coding"; exon_id "ENSRNOE00000787112"; exon_version "1"; tag "Ensembl_canonical";
10	ensembl	five_prime_utr	42773983	42774088	0	-	.	gene_id "ENSRNOG00000027259"; gene_version "7"; transcript_id "ENSRNOT00000161793"; transcript_version "1"; gene_name "Faxdc2"; gene_source "ensembl"; gene_biotype "protein_coding"; transcript_name "Faxdc2-204"; transcript_source "ensembl"; transcript_biotype "protein_coding"; tag "Ensembl_canonical";
10	ensembl	exon	42773983	42774088	0	-	.	gene_id "ENSRNOG00000027259"; gene_version "7"; transcript_id "ENSRNOT00000154420"; transcript_version "1"; exon_number "2"; gene_name "Faxdc2"; gene_source "ensembl"; gene_biotype "protein_coding"; transcript_name "Faxdc2-203"; transcript_source "ensembl"; transcript_biotype "protein_coding"; exon_id "ENSRNOE00000787112"; exon_version "1";
10	ensembl	five_prime_utr	42773983	42774088	0	-	.	gene_id "ENSRNOG00000027259"; gene_version "7"; transcript_id "ENSRNOT00000154420"; transcript_version "1"; gene_name "Faxdc2"; gene_source "ensembl"; gene_biotype "protein_coding"; transcript_name "Faxdc2-203"; transcript_source "ensembl"; transcript_biotype "protein_coding";
10	ensembl	exon	42781391	42781458	0	-	.	gene_id "ENSRNOG00000027259"; gene_version "7"; transcript_id "ENSRNOT00000154420"; transcript_version "1"; exon_number "1"; gene_name "Faxdc2"; gene_source "ensembl"; gene_biotype "protein_coding"; transcript_name "Faxdc2-203"; transcript_source "ensembl"; transcript_biotype "protein_coding"; exon_id "ENSRNOE00000711573"; exon_version "1";
10	ensembl	five_prime_utr	42781391	42781458	0	-	.	gene_id "ENSRNOG00000027259"; gene_version "7"; transcript_id "ENSRNOT00000154420"; transcript_version "1"; gene_name "Faxdc2"; gene_source "ensembl"; gene_biotype "protein_coding"; transcript_name "Faxdc2-203"; transcript_source "ensembl"; transcript_biotype "protein_coding";
10	ensembl	three_prime_utr	42797982	42798409	0	-	.	gene_id "ENSRNOG00000002645"; gene_version "9"; transcript_id "ENSRNOT00000044299"; transcript_version "7"; gene_name "Gemin5"; gene_source "ensembl"; gene_biotype "protein_coding"; transcript_name "Gemin5-201"; transcript_source "ensembl"; transcript_biotype "protein_coding"; tag "Ensembl_canonical";
10	ensembl	exon	42797982	42798577	0	-	.	gene_id "ENSRNOG00000002645"; gene_version "9"; transcript_id "ENSRNOT00000044299"; transcript_version "7"; exon_number "28"; gene_name "Gemin5"; gene_source "ensembl"; gene_biotype "protein_coding"; transcript_name "Gemin5-201"; transcript_source "ensembl"; transcript_biotype "protein_coding"; exon_id "ENSRNOE00000485230"; exon_version "2"; tag "Ensembl_canonical";
10	ENSEMBL114_rn	exon	42797982	42798577	59.5945115612088	-	.	gene_id "ENSRNOG00000002645"; transcript_id "ENSRNOG00000002645_tx_1"; exon_id "10_42797982_42798577_-"; exonnum "28"; txlen "5005";
10	ENSEMBL114_rn	exon	42797982	42798577	1.23271962523921	-	.	gene_id "ENSRNOG00000002645"; transcript_id "ENSRNOG00000002645_tx_3"; exon_id "10_42797982_42798577_-"; exonnum "28"; txlen "5004";
10	ENSEMBL114_rn	exon	42797982	42798577	1.00578183873272	-	.	gene_id "ENSRNOG00000002645"; transcript_id "ENSRNOG00000002645_tx_4"; exon_id "10_42797982_42798577_-"; exonnum "29"; txlen "5148";
10	ENSEMBL114_rn	exon	42797982	42798577	0.407202348821542	-	.	gene_id "ENSRNOG00000002645"; transcript_id "ENSRNOG00000002645_tx_5"; exon_id "10_42797982_42798577_-"; exonnum "29"; txlen "5151";
10	ENSEMBL114_rn	exon	42797982	42798577	0.203931441332556	-	.	gene_id "ENSRNOG00000002645"; transcript_id "ENSRNOG00000002645_tx_6"; exon_id "10_42797982_42798577_-"; exonnum "29"; txlen "5098";
10	ENSEMBL114_rn	exon	42797982	42798577	0.203931441332556	-	.	gene_id "ENSRNOG00000002645"; transcript_id "ENSRNOG00000002645_tx_7"; exon_id "10_42797982_42798577_-"; exonnum "29"; txlen "5101";
10	ENSEMBL114_rn	exon	42797982	42798577	0.0986216687481895	-	.	gene_id "ENSRNOG00000002645"; transcript_id "ENSRNOG00000002645_tx_8"; exon_id "10_42797982_42798577_-"; exonnum "30"; txlen "5241";
10	ENSEMBL114_rn	exon	42797982	42798577	0.0986216687481895	-	.	gene_id "ENSRNOG00000002645"; transcript_id "ENSRNOG00000002645_tx_9"; exon_id "10_42797982_42798577_-"; exonnum "30"; txlen "5244";
10	ensembl	gene	42797982	42843356	0	-	.	gene_id "ENSRNOG00000002645"; gene_version "9"; gene_name "Gemin5"; gene_source "ensembl"; gene_biotype "protein_coding";
10	ensembl	transcript	42797982	42843356	0	-	.	gene_id "ENSRNOG00000002645"; gene_version "9"; transcript_id "ENSRNOT00000044299"; transcript_version "7"; gene_name "Gemin5"; gene_source "ensembl"; gene_biotype "protein_coding"; transcript_name "Gemin5-201"; transcript_source "ensembl"; transcript_biotype "protein_coding"; tag "Ensembl_canonical";
10	ensembl	stop_codon	42798410	42798412	0	-	0	gene_id "ENSRNOG00000002645"; gene_version "9"; transcript_id "ENSRNOT00000044299"; transcript_version "7"; exon_number "28"; gene_name "Gemin5"; gene_source "ensembl"; gene_biotype "protein_coding"; transcript_name "Gemin5-201"; transcript_source "ensembl"; transcript_biotype "protein_coding"; tag "Ensembl_canonical";
10	ensembl	CDS	42798413	42798577	0	-	0	gene_id "ENSRNOG00000002645"; gene_version "9"; transcript_id "ENSRNOT00000044299"; transcript_version "7"; exon_number "28"; gene_name "Gemin5"; gene_source "ensembl"; gene_biotype "protein_coding"; transcript_name "Gemin5-201"; transcript_source "ensembl"; transcript_biotype "protein_coding"; protein_id "ENSRNOP00000050493"; protein_version "5"; tag "Ensembl_canonical";
10	sraer114_mid	exon	42799101	42799194	59.5945115612088	-	.	gene_id "ENSRNOG00000002645"; transcript_id "ENSRNOG00000002645_tx_1"; exon_id "10_42799101_42799194_-"; exonnum "27"; txlen "5005";
10	sraer114_mid	exon	42799101	42799194	1.23271962523921	-	.	gene_id "ENSRNOG00000002645"; transcript_id "ENSRNOG00000002645_tx_3"; exon_id "10_42799101_42799194_-"; exonnum "27"; txlen "5004";
10	sraer114_mid	exon	42799101	42799194	1.00578183873272	-	.	gene_id "ENSRNOG00000002645"; transcript_id "ENSRNOG00000002645_tx_4"; exon_id "10_42799101_42799194_-"; exonnum "28"; txlen "5148";
10	sraer114_mid	exon	42799101	42799194	0.203931441332556	-	.	gene_id "ENSRNOG00000002645"; transcript_id "ENSRNOG00000002645_tx_6"; exon_id "10_42799101_42799194_-"; exonnum "28"; txlen "5098";
10	sraer114_mid	exon	42799101	42799194	0.0986216687481895	-	.	gene_id "ENSRNOG00000002645"; transcript_id "ENSRNOG00000002645_tx_8"; exon_id "10_42799101_42799194_-"; exonnum "29"; txlen "5241";
10	ensembl	exon	42799101	42799197	0	-	.	gene_id "ENSRNOG00000002645"; gene_version "9"; transcript_id "ENSRNOT00000044299"; transcript_version "7"; exon_number "27"; gene_name "Gemin5"; gene_source "ensembl"; gene_biotype "protein_coding"; transcript_name "Gemin5-201"; transcript_source "ensembl"; transcript_biotype "protein_coding"; exon_id "ENSRNOE00000284700"; exon_version "4"; tag "Ensembl_canonical";
10	ensembl	CDS	42799101	42799197	0	-	1	gene_id "ENSRNOG00000002645"; gene_version "9"; transcript_id "ENSRNOT00000044299"; transcript_version "7"; exon_number "27"; gene_name "Gemin5"; gene_source "ensembl"; gene_biotype "protein_coding"; transcript_name "Gemin5-201"; transcript_source "ensembl"; transcript_biotype "protein_coding"; protein_id "ENSRNOP00000050493"; protein_version "5"; tag "Ensembl_canonical";
10	ENSEMBL114_rn	exon	42799101	42799197	0.407202348821542	-	.	gene_id "ENSRNOG00000002645"; transcript_id "ENSRNOG00000002645_tx_5"; exon_id "10_42799101_42799197_-"; exonnum "28"; txlen "5151";
10	ENSEMBL114_rn	exon	42799101	42799197	0.203931441332556	-	.	gene_id "ENSRNOG00000002645"; transcript_id "ENSRNOG00000002645_tx_7"; exon_id "10_42799101_42799197_-"; exonnum "28"; txlen "5101";
10	ENSEMBL114_rn	exon	42799101	42799197	0.0986216687481895	-	.	gene_id "ENSRNOG00000002645"; transcript_id "ENSRNOG00000002645_tx_9"; exon_id "10_42799101_42799197_-"; exonnum "29"; txlen "5244";
10	ensembl	exon	42801608	42802079	0	-	.	gene_id "ENSRNOG00000002645"; gene_version "9"; transcript_id "ENSRNOT00000044299"; transcript_version "7"; exon_number "26"; gene_name "Gemin5"; gene_source "ensembl"; gene_biotype "protein_coding"; transcript_name "Gemin5-201"; transcript_source "ensembl"; transcript_biotype "protein_coding"; exon_id "ENSRNOE00000365851"; exon_version "1"; tag "Ensembl_canonical";
10	ensembl	CDS	42801608	42802079	0	-	2	gene_id "ENSRNOG00000002645"; gene_version "9"; transcript_id "ENSRNOT00000044299"; transcript_version "7"; exon_number "26"; gene_name "Gemin5"; gene_source "ensembl"; gene_biotype "protein_coding"; transcript_name "Gemin5-201"; transcript_source "ensembl"; transcript_biotype "protein_coding"; protein_id "ENSRNOP00000050493"; protein_version "5"; tag "Ensembl_canonical";
10	ENSEMBL114_rn	exon	42801608	42802079	59.5945115612088	-	.	gene_id "ENSRNOG00000002645"; transcript_id "ENSRNOG00000002645_tx_1"; exon_id "10_42801608_42802079_-"; exonnum "26"; txlen "5005";
10	ENSEMBL114_rn	exon	42801608	42802079	1.23271962523921	-	.	gene_id "ENSRNOG00000002645"; transcript_id "ENSRNOG00000002645_tx_3"; exon_id "10_42801608_42802079_-"; exonnum "26"; txlen "5004";
10	ENSEMBL114_rn	exon	42801608	42802079	1.00578183873272	-	.	gene_id "ENSRNOG00000002645"; transcript_id "ENSRNOG00000002645_tx_4"; exon_id "10_42801608_42802079_-"; exonnum "27"; txlen "5148";
10	ENSEMBL114_rn	exon	42801608	42802079	0.407202348821542	-	.	gene_id "ENSRNOG00000002645"; transcript_id "ENSRNOG00000002645_tx_5"; exon_id "10_42801608_42802079_-"; exonnum "27"; txlen "5151";
10	ENSEMBL114_rn	exon	42801608	42802079	0.203931441332556	-	.	gene_id "ENSRNOG00000002645"; transcript_id "ENSRNOG00000002645_tx_6"; exon_id "10_42801608_42802079_-"; exonnum "27"; txlen "5098";
10	ENSEMBL114_rn	exon	42801608	42802079	0.203931441332556	-	.	gene_id "ENSRNOG00000002645"; transcript_id "ENSRNOG00000002645_tx_7"; exon_id "10_42801608_42802079_-"; exonnum "27"; txlen "5101";
10	ENSEMBL114_rn	exon	42801608	42802079	0.0986216687481895	-	.	gene_id "ENSRNOG00000002645"; transcript_id "ENSRNOG00000002645_tx_8"; exon_id "10_42801608_42802079_-"; exonnum "28"; txlen "5241";
10	ENSEMBL114_rn	exon	42801608	42802079	0.0986216687481895	-	.	gene_id "ENSRNOG00000002645"; transcript_id "ENSRNOG00000002645_tx_9"; exon_id "10_42801608_42802079_-"; exonnum "28"; txlen "5244";
10	ensembl	exon	42802901	42803063	0	-	.	gene_id "ENSRNOG00000002645"; gene_version "9"; transcript_id "ENSRNOT00000044299"; transcript_version "7"; exon_number "25"; gene_name "Gemin5"; gene_source "ensembl"; gene_biotype "protein_coding"; transcript_name "Gemin5-201"; transcript_source "ensembl"; transcript_biotype "protein_coding"; exon_id "ENSRNOE00000280343"; exon_version "1"; tag "Ensembl_canonical";
10	ensembl	CDS	42802901	42803063	0	-	0	gene_id "ENSRNOG00000002645"; gene_version "9"; transcript_id "ENSRNOT00000044299"; transcript_version "7"; exon_number "25"; gene_name "Gemin5"; gene_source "ensembl"; gene_biotype "protein_coding"; transcript_name "Gemin5-201"; transcript_source "ensembl"; transcript_biotype "protein_coding"; protein_id "ENSRNOP00000050493"; protein_version "5"; tag "Ensembl_canonical";
10	ENSEMBL114_rn	exon	42802901	42803063	59.5945115612088	-	.	gene_id "ENSRNOG00000002645"; transcript_id "ENSRNOG00000002645_tx_1"; exon_id "10_42802901_42803063_-"; exonnum "25"; txlen "5005";
10	ENSEMBL114_rn	exon	42802901	42803063	1.23271962523921	-	.	gene_id "ENSRNOG00000002645"; transcript_id "ENSRNOG00000002645_tx_3"; exon_id "10_42802901_42803063_-"; exonnum "25"; txlen "5004";
10	ENSEMBL114_rn	exon	42802901	42803063	1.00578183873272	-	.	gene_id "ENSRNOG00000002645"; transcript_id "ENSRNOG00000002645_tx_4"; exon_id "10_42802901_42803063_-"; exonnum "26"; txlen "5148";
10	ENSEMBL114_rn	exon	42802901	42803063	0.407202348821542	-	.	gene_id "ENSRNOG00000002645"; transcript_id "ENSRNOG00000002645_tx_5"; exon_id "10_42802901_42803063_-"; exonnum "26"; txlen "5151";
10	ENSEMBL114_rn	exon	42802901	42803063	0.203931441332556	-	.	gene_id "ENSRNOG00000002645"; transcript_id "ENSRNOG00000002645_tx_6"; exon_id "10_42802901_42803063_-"; exonnum "26"; txlen "5098";
10	ENSEMBL114_rn	exon	42802901	42803063	0.203931441332556	-	.	gene_id "ENSRNOG00000002645"; transcript_id "ENSRNOG00000002645_tx_7"; exon_id "10_42802901_42803063_-"; exonnum "26"; txlen "5101";
10	ENSEMBL114_rn	exon	42802901	42803063	0.0986216687481895	-	.	gene_id "ENSRNOG00000002645"; transcript_id "ENSRNOG00000002645_tx_8"; exon_id "10_42802901_42803063_-"; exonnum "27"; txlen "5241";
10	ENSEMBL114_rn	exon	42802901	42803063	0.0986216687481895	-	.	gene_id "ENSRNOG00000002645"; transcript_id "ENSRNOG00000002645_tx_9"; exon_id "10_42802901_42803063_-"; exonnum "27"; txlen "5244";
10	ensembl	exon	42804846	42805100	0	-	.	gene_id "ENSRNOG00000002645"; gene_version "9"; transcript_id "ENSRNOT00000044299"; transcript_version "7"; exon_number "24"; gene_name "Gemin5"; gene_source "ensembl"; gene_biotype "protein_coding"; transcript_name "Gemin5-201"; transcript_source "ensembl"; transcript_biotype "protein_coding"; exon_id "ENSRNOE00000496905"; exon_version "1"; tag "Ensembl_canonical";
10	ensembl	CDS	42804846	42805100	0	-	0	gene_id "ENSRNOG00000002645"; gene_version "9"; transcript_id "ENSRNOT00000044299"; transcript_version "7"; exon_number "24"; gene_name "Gemin5"; gene_source "ensembl"; gene_biotype "protein_coding"; transcript_name "Gemin5-201"; transcript_source "ensembl"; transcript_biotype "protein_coding"; protein_id "ENSRNOP00000050493"; protein_version "5"; tag "Ensembl_canonical";
10	ENSEMBL114_rn	exon	42804846	42805100	59.5945115612088	-	.	gene_id "ENSRNOG00000002645"; transcript_id "ENSRNOG00000002645_tx_1"; exon_id "10_42804846_42805100_-"; exonnum "24"; txlen "5005";
10	ENSEMBL114_rn	exon	42804846	42805100	1.23271962523921	-	.	gene_id "ENSRNOG00000002645"; transcript_id "ENSRNOG00000002645_tx_3"; exon_id "10_42804846_42805100_-"; exonnum "24"; txlen "5004";
10	ENSEMBL114_rn	exon	42804846	42805100	1.00578183873272	-	.	gene_id "ENSRNOG00000002645"; transcript_id "ENSRNOG00000002645_tx_4"; exon_id "10_42804846_42805100_-"; exonnum "25"; txlen "5148";
10	ENSEMBL114_rn	exon	42804846	42805100	0.407202348821542	-	.	gene_id "ENSRNOG00000002645"; transcript_id "ENSRNOG00000002645_tx_5"; exon_id "10_42804846_42805100_-"; exonnum "25"; txlen "5151";
10	ENSEMBL114_rn	exon	42804846	42805100	0.203931441332556	-	.	gene_id "ENSRNOG00000002645"; transcript_id "ENSRNOG00000002645_tx_6"; exon_id "10_42804846_42805100_-"; exonnum "25"; txlen "5098";
10	ENSEMBL114_rn	exon	42804846	42805100	0.203931441332556	-	.	gene_id "ENSRNOG00000002645"; transcript_id "ENSRNOG00000002645_tx_7"; exon_id "10_42804846_42805100_-"; exonnum "25"; txlen "5101";
10	ENSEMBL114_rn	exon	42804846	42805100	0.0986216687481895	-	.	gene_id "ENSRNOG00000002645"; transcript_id "ENSRNOG00000002645_tx_8"; exon_id "10_42804846_42805100_-"; exonnum "26"; txlen "5241";
10	ENSEMBL114_rn	exon	42804846	42805100	0.0986216687481895	-	.	gene_id "ENSRNOG00000002645"; transcript_id "ENSRNOG00000002645_tx_9"; exon_id "10_42804846_42805100_-"; exonnum "26"; txlen "5244";
10	ensembl	exon	42806433	42806643	0	-	.	gene_id "ENSRNOG00000002645"; gene_version "9"; transcript_id "ENSRNOT00000044299"; transcript_version "7"; exon_number "23"; gene_name "Gemin5"; gene_source "ensembl"; gene_biotype "protein_coding"; transcript_name "Gemin5-201"; transcript_source "ensembl"; transcript_biotype "protein_coding"; exon_id "ENSRNOE00000504769"; exon_version "1"; tag "Ensembl_canonical";
10	ensembl	CDS	42806433	42806643	0	-	1	gene_id "ENSRNOG00000002645"; gene_version "9"; transcript_id "ENSRNOT00000044299"; transcript_version "7"; exon_number "23"; gene_name "Gemin5"; gene_source "ensembl"; gene_biotype "protein_coding"; transcript_name "Gemin5-201"; transcript_source "ensembl"; transcript_biotype "protein_coding"; protein_id "ENSRNOP00000050493"; protein_version "5"; tag "Ensembl_canonical";
10	ENSEMBL114_rn	exon	42806433	42806643	59.5945115612088	-	.	gene_id "ENSRNOG00000002645"; transcript_id "ENSRNOG00000002645_tx_1"; exon_id "10_42806433_42806643_-"; exonnum "23"; txlen "5005";
10	ENSEMBL114_rn	exon	42806433	42806643	1.23271962523921	-	.	gene_id "ENSRNOG00000002645"; transcript_id "ENSRNOG00000002645_tx_3"; exon_id "10_42806433_42806643_-"; exonnum "23"; txlen "5004";
10	ENSEMBL114_rn	exon	42806433	42806643	1.00578183873272	-	.	gene_id "ENSRNOG00000002645"; transcript_id "ENSRNOG00000002645_tx_4"; exon_id "10_42806433_42806643_-"; exonnum "24"; txlen "5148";
10	ENSEMBL114_rn	exon	42806433	42806643	0.407202348821542	-	.	gene_id "ENSRNOG00000002645"; transcript_id "ENSRNOG00000002645_tx_5"; exon_id "10_42806433_42806643_-"; exonnum "24"; txlen "5151";
10	ENSEMBL114_rn	exon	42806433	42806643	0.203931441332556	-	.	gene_id "ENSRNOG00000002645"; transcript_id "ENSRNOG00000002645_tx_6"; exon_id "10_42806433_42806643_-"; exonnum "24"; txlen "5098";
10	ENSEMBL114_rn	exon	42806433	42806643	0.203931441332556	-	.	gene_id "ENSRNOG00000002645"; transcript_id "ENSRNOG00000002645_tx_7"; exon_id "10_42806433_42806643_-"; exonnum "24"; txlen "5101";
10	ENSEMBL114_rn	exon	42806433	42806643	0.0986216687481895	-	.	gene_id "ENSRNOG00000002645"; transcript_id "ENSRNOG00000002645_tx_8"; exon_id "10_42806433_42806643_-"; exonnum "25"; txlen "5241";
10	ENSEMBL114_rn	exon	42806433	42806643	0.0986216687481895	-	.	gene_id "ENSRNOG00000002645"; transcript_id "ENSRNOG00000002645_tx_9"; exon_id "10_42806433_42806643_-"; exonnum "25"; txlen "5244";
10	ensembl	exon	42807053	42807172	0	-	.	gene_id "ENSRNOG00000002645"; gene_version "9"; transcript_id "ENSRNOT00000044299"; transcript_version "7"; exon_number "22"; gene_name "Gemin5"; gene_source "ensembl"; gene_biotype "protein_coding"; transcript_name "Gemin5-201"; transcript_source "ensembl"; transcript_biotype "protein_coding"; exon_id "ENSRNOE00000467517"; exon_version "1"; tag "Ensembl_canonical";
10	ensembl	CDS	42807053	42807172	0	-	1	gene_id "ENSRNOG00000002645"; gene_version "9"; transcript_id "ENSRNOT00000044299"; transcript_version "7"; exon_number "22"; gene_name "Gemin5"; gene_source "ensembl"; gene_biotype "protein_coding"; transcript_name "Gemin5-201"; transcript_source "ensembl"; transcript_biotype "protein_coding"; protein_id "ENSRNOP00000050493"; protein_version "5"; tag "Ensembl_canonical";
10	ENSEMBL114_rn	exon	42807053	42807172	59.5945115612088	-	.	gene_id "ENSRNOG00000002645"; transcript_id "ENSRNOG00000002645_tx_1"; exon_id "10_42807053_42807172_-"; exonnum "22"; txlen "5005";
10	ENSEMBL114_rn	exon	42807053	42807172	1.23271962523921	-	.	gene_id "ENSRNOG00000002645"; transcript_id "ENSRNOG00000002645_tx_3"; exon_id "10_42807053_42807172_-"; exonnum "22"; txlen "5004";
10	ENSEMBL114_rn	exon	42807053	42807172	1.00578183873272	-	.	gene_id "ENSRNOG00000002645"; transcript_id "ENSRNOG00000002645_tx_4"; exon_id "10_42807053_42807172_-"; exonnum "23"; txlen "5148";
10	ENSEMBL114_rn	exon	42807053	42807172	0.407202348821542	-	.	gene_id "ENSRNOG00000002645"; transcript_id "ENSRNOG00000002645_tx_5"; exon_id "10_42807053_42807172_-"; exonnum "23"; txlen "5151";
10	ENSEMBL114_rn	exon	42807053	42807172	0.203931441332556	-	.	gene_id "ENSRNOG00000002645"; transcript_id "ENSRNOG00000002645_tx_6"; exon_id "10_42807053_42807172_-"; exonnum "23"; txlen "5098";
10	ENSEMBL114_rn	exon	42807053	42807172	0.203931441332556	-	.	gene_id "ENSRNOG00000002645"; transcript_id "ENSRNOG00000002645_tx_7"; exon_id "10_42807053_42807172_-"; exonnum "23"; txlen "5101";
10	ENSEMBL114_rn	exon	42807053	42807172	0.0986216687481895	-	.	gene_id "ENSRNOG00000002645"; transcript_id "ENSRNOG00000002645_tx_8"; exon_id "10_42807053_42807172_-"; exonnum "24"; txlen "5241";
10	ENSEMBL114_rn	exon	42807053	42807172	0.0986216687481895	-	.	gene_id "ENSRNOG00000002645"; transcript_id "ENSRNOG00000002645_tx_9"; exon_id "10_42807053_42807172_-"; exonnum "24"; txlen "5244";
10	sraer114_mid	exon	42810335	42810427	0.203931441332556	-	.	gene_id "ENSRNOG00000002645"; transcript_id "ENSRNOG00000002645_tx_6"; exon_id "10_42810335_42810427_-"; exonnum "22"; txlen "5098";
10	sraer114_mid	exon	42810335	42810427	0.203931441332556	-	.	gene_id "ENSRNOG00000002645"; transcript_id "ENSRNOG00000002645_tx_7"; exon_id "10_42810335_42810427_-"; exonnum "22"; txlen "5101";
10	sraer114_mid	exon	42810335	42810427	0.0986216687481895	-	.	gene_id "ENSRNOG00000002645"; transcript_id "ENSRNOG00000002645_tx_8"; exon_id "10_42810335_42810427_-"; exonnum "23"; txlen "5241";
10	sraer114_mid	exon	42810335	42810427	0.0986216687481895	-	.	gene_id "ENSRNOG00000002645"; transcript_id "ENSRNOG00000002645_tx_9"; exon_id "10_42810335_42810427_-"; exonnum "23"; txlen "5244";
10	ensembl	exon	42811468	42811615	0	-	.	gene_id "ENSRNOG00000002645"; gene_version "9"; transcript_id "ENSRNOT00000044299"; transcript_version "7"; exon_number "21"; gene_name "Gemin5"; gene_source "ensembl"; gene_biotype "protein_coding"; transcript_name "Gemin5-201"; transcript_source "ensembl"; transcript_biotype "protein_coding"; exon_id "ENSRNOE00000303290"; exon_version "3"; tag "Ensembl_canonical";
10	ensembl	CDS	42811468	42811615	0	-	2	gene_id "ENSRNOG00000002645"; gene_version "9"; transcript_id "ENSRNOT00000044299"; transcript_version "7"; exon_number "21"; gene_name "Gemin5"; gene_source "ensembl"; gene_biotype "protein_coding"; transcript_name "Gemin5-201"; transcript_source "ensembl"; transcript_biotype "protein_coding"; protein_id "ENSRNOP00000050493"; protein_version "5"; tag "Ensembl_canonical";
10	ENSEMBL114_rn	exon	42811468	42811615	59.5945115612088	-	.	gene_id "ENSRNOG00000002645"; transcript_id "ENSRNOG00000002645_tx_1"; exon_id "10_42811468_42811615_-"; exonnum "21"; txlen "5005";
10	ENSEMBL114_rn	exon	42811468	42811615	1.23271962523921	-	.	gene_id "ENSRNOG00000002645"; transcript_id "ENSRNOG00000002645_tx_3"; exon_id "10_42811468_42811615_-"; exonnum "21"; txlen "5004";
10	ENSEMBL114_rn	exon	42811468	42811615	1.00578183873272	-	.	gene_id "ENSRNOG00000002645"; transcript_id "ENSRNOG00000002645_tx_4"; exon_id "10_42811468_42811615_-"; exonnum "22"; txlen "5148";
10	ENSEMBL114_rn	exon	42811468	42811615	0.407202348821542	-	.	gene_id "ENSRNOG00000002645"; transcript_id "ENSRNOG00000002645_tx_5"; exon_id "10_42811468_42811615_-"; exonnum "22"; txlen "5151";
10	ENSEMBL114_rn	exon	42811468	42811615	0.203931441332556	-	.	gene_id "ENSRNOG00000002645"; transcript_id "ENSRNOG00000002645_tx_6"; exon_id "10_42811468_42811615_-"; exonnum "21"; txlen "5098";
10	ENSEMBL114_rn	exon	42811468	42811615	0.203931441332556	-	.	gene_id "ENSRNOG00000002645"; transcript_id "ENSRNOG00000002645_tx_7"; exon_id "10_42811468_42811615_-"; exonnum "21"; txlen "5101";
10	ENSEMBL114_rn	exon	42811468	42811615	0.0986216687481895	-	.	gene_id "ENSRNOG00000002645"; transcript_id "ENSRNOG00000002645_tx_8"; exon_id "10_42811468_42811615_-"; exonnum "22"; txlen "5241";
10	ENSEMBL114_rn	exon	42811468	42811615	0.0986216687481895	-	.	gene_id "ENSRNOG00000002645"; transcript_id "ENSRNOG00000002645_tx_9"; exon_id "10_42811468_42811615_-"; exonnum "22"; txlen "5244";
10	ensembl	exon	42813640	42813777	0	-	.	gene_id "ENSRNOG00000002645"; gene_version "9"; transcript_id "ENSRNOT00000044299"; transcript_version "7"; exon_number "20"; gene_name "Gemin5"; gene_source "ensembl"; gene_biotype "protein_coding"; transcript_name "Gemin5-201"; transcript_source "ensembl"; transcript_biotype "protein_coding"; exon_id "ENSRNOE00000025375"; exon_version "2"; tag "Ensembl_canonical";
10	ensembl	CDS	42813640	42813777	0	-	2	gene_id "ENSRNOG00000002645"; gene_version "9"; transcript_id "ENSRNOT00000044299"; transcript_version "7"; exon_number "20"; gene_name "Gemin5"; gene_source "ensembl"; gene_biotype "protein_coding"; transcript_name "Gemin5-201"; transcript_source "ensembl"; transcript_biotype "protein_coding"; protein_id "ENSRNOP00000050493"; protein_version "5"; tag "Ensembl_canonical";
10	ENSEMBL114_rn	exon	42813640	42813777	59.5945115612088	-	.	gene_id "ENSRNOG00000002645"; transcript_id "ENSRNOG00000002645_tx_1"; exon_id "10_42813640_42813777_-"; exonnum "20"; txlen "5005";
10	ENSEMBL114_rn	exon	42813640	42813777	1.23271962523921	-	.	gene_id "ENSRNOG00000002645"; transcript_id "ENSRNOG00000002645_tx_3"; exon_id "10_42813640_42813777_-"; exonnum "20"; txlen "5004";
10	ENSEMBL114_rn	exon	42813640	42813777	1.00578183873272	-	.	gene_id "ENSRNOG00000002645"; transcript_id "ENSRNOG00000002645_tx_4"; exon_id "10_42813640_42813777_-"; exonnum "21"; txlen "5148";
10	ENSEMBL114_rn	exon	42813640	42813777	0.407202348821542	-	.	gene_id "ENSRNOG00000002645"; transcript_id "ENSRNOG00000002645_tx_5"; exon_id "10_42813640_42813777_-"; exonnum "21"; txlen "5151";
10	ENSEMBL114_rn	exon	42813640	42813777	0.203931441332556	-	.	gene_id "ENSRNOG00000002645"; transcript_id "ENSRNOG00000002645_tx_6"; exon_id "10_42813640_42813777_-"; exonnum "20"; txlen "5098";
10	ENSEMBL114_rn	exon	42813640	42813777	0.203931441332556	-	.	gene_id "ENSRNOG00000002645"; transcript_id "ENSRNOG00000002645_tx_7"; exon_id "10_42813640_42813777_-"; exonnum "20"; txlen "5101";
10	ENSEMBL114_rn	exon	42813640	42813777	0.0986216687481895	-	.	gene_id "ENSRNOG00000002645"; transcript_id "ENSRNOG00000002645_tx_8"; exon_id "10_42813640_42813777_-"; exonnum "21"; txlen "5241";
10	ENSEMBL114_rn	exon	42813640	42813777	0.0986216687481895	-	.	gene_id "ENSRNOG00000002645"; transcript_id "ENSRNOG00000002645_tx_9"; exon_id "10_42813640_42813777_-"; exonnum "21"; txlen "5244";
10	ensembl	exon	42814497	42814595	0	-	.	gene_id "ENSRNOG00000002645"; gene_version "9"; transcript_id "ENSRNOT00000044299"; transcript_version "7"; exon_number "19"; gene_name "Gemin5"; gene_source "ensembl"; gene_biotype "protein_coding"; transcript_name "Gemin5-201"; transcript_source "ensembl"; transcript_biotype "protein_coding"; exon_id "ENSRNOE00000025365"; exon_version "3"; tag "Ensembl_canonical";
10	ensembl	CDS	42814497	42814595	0	-	2	gene_id "ENSRNOG00000002645"; gene_version "9"; transcript_id "ENSRNOT00000044299"; transcript_version "7"; exon_number "19"; gene_name "Gemin5"; gene_source "ensembl"; gene_biotype "protein_coding"; transcript_name "Gemin5-201"; transcript_source "ensembl"; transcript_biotype "protein_coding"; protein_id "ENSRNOP00000050493"; protein_version "5"; tag "Ensembl_canonical";
10	ENSEMBL114_rn	exon	42814497	42814595	59.5945115612088	-	.	gene_id "ENSRNOG00000002645"; transcript_id "ENSRNOG00000002645_tx_1"; exon_id "10_42814497_42814595_-"; exonnum "19"; txlen "5005";
10	ENSEMBL114_rn	exon	42814497	42814595	1.23271962523921	-	.	gene_id "ENSRNOG00000002645"; transcript_id "ENSRNOG00000002645_tx_3"; exon_id "10_42814497_42814595_-"; exonnum "19"; txlen "5004";
10	ENSEMBL114_rn	exon	42814497	42814595	1.00578183873272	-	.	gene_id "ENSRNOG00000002645"; transcript_id "ENSRNOG00000002645_tx_4"; exon_id "10_42814497_42814595_-"; exonnum "20"; txlen "5148";
10	ENSEMBL114_rn	exon	42814497	42814595	0.407202348821542	-	.	gene_id "ENSRNOG00000002645"; transcript_id "ENSRNOG00000002645_tx_5"; exon_id "10_42814497_42814595_-"; exonnum "20"; txlen "5151";
10	ENSEMBL114_rn	exon	42814497	42814595	0.203931441332556	-	.	gene_id "ENSRNOG00000002645"; transcript_id "ENSRNOG00000002645_tx_6"; exon_id "10_42814497_42814595_-"; exonnum "19"; txlen "5098";
10	ENSEMBL114_rn	exon	42814497	42814595	0.203931441332556	-	.	gene_id "ENSRNOG00000002645"; transcript_id "ENSRNOG00000002645_tx_7"; exon_id "10_42814497_42814595_-"; exonnum "19"; txlen "5101";
10	ENSEMBL114_rn	exon	42814497	42814595	0.0986216687481895	-	.	gene_id "ENSRNOG00000002645"; transcript_id "ENSRNOG00000002645_tx_8"; exon_id "10_42814497_42814595_-"; exonnum "20"; txlen "5241";
10	ENSEMBL114_rn	exon	42814497	42814595	0.0986216687481895	-	.	gene_id "ENSRNOG00000002645"; transcript_id "ENSRNOG00000002645_tx_9"; exon_id "10_42814497_42814595_-"; exonnum "20"; txlen "5244";
10	ensembl	exon	42816266	42816388	0	-	.	gene_id "ENSRNOG00000002645"; gene_version "9"; transcript_id "ENSRNOT00000044299"; transcript_version "7"; exon_number "18"; gene_name "Gemin5"; gene_source "ensembl"; gene_biotype "protein_coding"; transcript_name "Gemin5-201"; transcript_source "ensembl"; transcript_biotype "protein_coding"; exon_id "ENSRNOE00000025355"; exon_version "2"; tag "Ensembl_canonical";
10	ensembl	CDS	42816266	42816388	0	-	2	gene_id "ENSRNOG00000002645"; gene_version "9"; transcript_id "ENSRNOT00000044299"; transcript_version "7"; exon_number "18"; gene_name "Gemin5"; gene_source "ensembl"; gene_biotype "protein_coding"; transcript_name "Gemin5-201"; transcript_source "ensembl"; transcript_biotype "protein_coding"; protein_id "ENSRNOP00000050493"; protein_version "5"; tag "Ensembl_canonical";
10	ENSEMBL114_rn	exon	42816266	42816388	59.5945115612088	-	.	gene_id "ENSRNOG00000002645"; transcript_id "ENSRNOG00000002645_tx_1"; exon_id "10_42816266_42816388_-"; exonnum "18"; txlen "5005";
10	ENSEMBL114_rn	exon	42816266	42816388	1.23271962523921	-	.	gene_id "ENSRNOG00000002645"; transcript_id "ENSRNOG00000002645_tx_3"; exon_id "10_42816266_42816388_-"; exonnum "18"; txlen "5004";
10	ENSEMBL114_rn	exon	42816266	42816388	1.00578183873272	-	.	gene_id "ENSRNOG00000002645"; transcript_id "ENSRNOG00000002645_tx_4"; exon_id "10_42816266_42816388_-"; exonnum "19"; txlen "5148";
10	ENSEMBL114_rn	exon	42816266	42816388	0.407202348821542	-	.	gene_id "ENSRNOG00000002645"; transcript_id "ENSRNOG00000002645_tx_5"; exon_id "10_42816266_42816388_-"; exonnum "19"; txlen "5151";
10	ENSEMBL114_rn	exon	42816266	42816388	0.203931441332556	-	.	gene_id "ENSRNOG00000002645"; transcript_id "ENSRNOG00000002645_tx_6"; exon_id "10_42816266_42816388_-"; exonnum "18"; txlen "5098";
10	ENSEMBL114_rn	exon	42816266	42816388	0.203931441332556	-	.	gene_id "ENSRNOG00000002645"; transcript_id "ENSRNOG00000002645_tx_7"; exon_id "10_42816266_42816388_-"; exonnum "18"; txlen "5101";
10	ENSEMBL114_rn	exon	42816266	42816388	0.0986216687481895	-	.	gene_id "ENSRNOG00000002645"; transcript_id "ENSRNOG00000002645_tx_8"; exon_id "10_42816266_42816388_-"; exonnum "19"; txlen "5241";
10	ENSEMBL114_rn	exon	42816266	42816388	0.0986216687481895	-	.	gene_id "ENSRNOG00000002645"; transcript_id "ENSRNOG00000002645_tx_9"; exon_id "10_42816266_42816388_-"; exonnum "19"; txlen "5244";
10	ensembl	exon	42816507	42816620	0	-	.	gene_id "ENSRNOG00000002645"; gene_version "9"; transcript_id "ENSRNOT00000044299"; transcript_version "7"; exon_number "17"; gene_name "Gemin5"; gene_source "ensembl"; gene_biotype "protein_coding"; transcript_name "Gemin5-201"; transcript_source "ensembl"; transcript_biotype "protein_coding"; exon_id "ENSRNOE00000297166"; exon_version "1"; tag "Ensembl_canonical";
10	ensembl	CDS	42816507	42816620	0	-	2	gene_id "ENSRNOG00000002645"; gene_version "9"; transcript_id "ENSRNOT00000044299"; transcript_version "7"; exon_number "17"; gene_name "Gemin5"; gene_source "ensembl"; gene_biotype "protein_coding"; transcript_name "Gemin5-201"; transcript_source "ensembl"; transcript_biotype "protein_coding"; protein_id "ENSRNOP00000050493"; protein_version "5"; tag "Ensembl_canonical";
10	ENSEMBL114_rn	exon	42816507	42816620	59.5945115612088	-	.	gene_id "ENSRNOG00000002645"; transcript_id "ENSRNOG00000002645_tx_1"; exon_id "10_42816507_42816620_-"; exonnum "17"; txlen "5005";
10	ENSEMBL114_rn	exon	42816507	42816620	1.23271962523921	-	.	gene_id "ENSRNOG00000002645"; transcript_id "ENSRNOG00000002645_tx_3"; exon_id "10_42816507_42816620_-"; exonnum "17"; txlen "5004";
10	ENSEMBL114_rn	exon	42816507	42816620	1.00578183873272	-	.	gene_id "ENSRNOG00000002645"; transcript_id "ENSRNOG00000002645_tx_4"; exon_id "10_42816507_42816620_-"; exonnum "18"; txlen "5148";
10	ENSEMBL114_rn	exon	42816507	42816620	0.407202348821542	-	.	gene_id "ENSRNOG00000002645"; transcript_id "ENSRNOG00000002645_tx_5"; exon_id "10_42816507_42816620_-"; exonnum "18"; txlen "5151";
10	ENSEMBL114_rn	exon	42816507	42816620	0.203931441332556	-	.	gene_id "ENSRNOG00000002645"; transcript_id "ENSRNOG00000002645_tx_6"; exon_id "10_42816507_42816620_-"; exonnum "17"; txlen "5098";
10	ENSEMBL114_rn	exon	42816507	42816620	0.203931441332556	-	.	gene_id "ENSRNOG00000002645"; transcript_id "ENSRNOG00000002645_tx_7"; exon_id "10_42816507_42816620_-"; exonnum "17"; txlen "5101";
10	ENSEMBL114_rn	exon	42816507	42816620	0.0986216687481895	-	.	gene_id "ENSRNOG00000002645"; transcript_id "ENSRNOG00000002645_tx_8"; exon_id "10_42816507_42816620_-"; exonnum "18"; txlen "5241";
10	ENSEMBL114_rn	exon	42816507	42816620	0.0986216687481895	-	.	gene_id "ENSRNOG00000002645"; transcript_id "ENSRNOG00000002645_tx_9"; exon_id "10_42816507_42816620_-"; exonnum "18"; txlen "5244";
10	ensembl	exon	42819493	42819714	0	-	.	gene_id "ENSRNOG00000002645"; gene_version "9"; transcript_id "ENSRNOT00000044299"; transcript_version "7"; exon_number "16"; gene_name "Gemin5"; gene_source "ensembl"; gene_biotype "protein_coding"; transcript_name "Gemin5-201"; transcript_source "ensembl"; transcript_biotype "protein_coding"; exon_id "ENSRNOE00000025329"; exon_version "2"; tag "Ensembl_canonical";
10	ensembl	CDS	42819493	42819714	0	-	2	gene_id "ENSRNOG00000002645"; gene_version "9"; transcript_id "ENSRNOT00000044299"; transcript_version "7"; exon_number "16"; gene_name "Gemin5"; gene_source "ensembl"; gene_biotype "protein_coding"; transcript_name "Gemin5-201"; transcript_source "ensembl"; transcript_biotype "protein_coding"; protein_id "ENSRNOP00000050493"; protein_version "5"; tag "Ensembl_canonical";
10	ENSEMBL114_rn	exon	42819493	42819714	59.5945115612088	-	.	gene_id "ENSRNOG00000002645"; transcript_id "ENSRNOG00000002645_tx_1"; exon_id "10_42819493_42819714_-"; exonnum "16"; txlen "5005";
10	ENSEMBL114_rn	exon	42819493	42819714	1.23271962523921	-	.	gene_id "ENSRNOG00000002645"; transcript_id "ENSRNOG00000002645_tx_3"; exon_id "10_42819493_42819714_-"; exonnum "16"; txlen "5004";
10	ENSEMBL114_rn	exon	42819493	42819714	1.00578183873272	-	.	gene_id "ENSRNOG00000002645"; transcript_id "ENSRNOG00000002645_tx_4"; exon_id "10_42819493_42819714_-"; exonnum "17"; txlen "5148";
10	ENSEMBL114_rn	exon	42819493	42819714	0.407202348821542	-	.	gene_id "ENSRNOG00000002645"; transcript_id "ENSRNOG00000002645_tx_5"; exon_id "10_42819493_42819714_-"; exonnum "17"; txlen "5151";
10	ENSEMBL114_rn	exon	42819493	42819714	0.203931441332556	-	.	gene_id "ENSRNOG00000002645"; transcript_id "ENSRNOG00000002645_tx_6"; exon_id "10_42819493_42819714_-"; exonnum "16"; txlen "5098";
10	ENSEMBL114_rn	exon	42819493	42819714	0.203931441332556	-	.	gene_id "ENSRNOG00000002645"; transcript_id "ENSRNOG00000002645_tx_7"; exon_id "10_42819493_42819714_-"; exonnum "16"; txlen "5101";
10	ENSEMBL114_rn	exon	42819493	42819714	0.0986216687481895	-	.	gene_id "ENSRNOG00000002645"; transcript_id "ENSRNOG00000002645_tx_8"; exon_id "10_42819493_42819714_-"; exonnum "17"; txlen "5241";
10	ENSEMBL114_rn	exon	42819493	42819714	0.0986216687481895	-	.	gene_id "ENSRNOG00000002645"; transcript_id "ENSRNOG00000002645_tx_9"; exon_id "10_42819493_42819714_-"; exonnum "17"; txlen "5244";
10	ensembl	exon	42821584	42821755	0	-	.	gene_id "ENSRNOG00000002645"; gene_version "9"; transcript_id "ENSRNOT00000044299"; transcript_version "7"; exon_number "15"; gene_name "Gemin5"; gene_source "ensembl"; gene_biotype "protein_coding"; transcript_name "Gemin5-201"; transcript_source "ensembl"; transcript_biotype "protein_coding"; exon_id "ENSRNOE00000025319"; exon_version "1"; tag "Ensembl_canonical";
10	ensembl	CDS	42821584	42821755	0	-	0	gene_id "ENSRNOG00000002645"; gene_version "9"; transcript_id "ENSRNOT00000044299"; transcript_version "7"; exon_number "15"; gene_name "Gemin5"; gene_source "ensembl"; gene_biotype "protein_coding"; transcript_name "Gemin5-201"; transcript_source "ensembl"; transcript_biotype "protein_coding"; protein_id "ENSRNOP00000050493"; protein_version "5"; tag "Ensembl_canonical";
10	ENSEMBL114_rn	exon	42821584	42821755	59.5945115612088	-	.	gene_id "ENSRNOG00000002645"; transcript_id "ENSRNOG00000002645_tx_1"; exon_id "10_42821584_42821755_-"; exonnum "15"; txlen "5005";
10	ENSEMBL114_rn	exon	42821584	42821755	1.23271962523921	-	.	gene_id "ENSRNOG00000002645"; transcript_id "ENSRNOG00000002645_tx_3"; exon_id "10_42821584_42821755_-"; exonnum "15"; txlen "5004";
10	ENSEMBL114_rn	exon	42821584	42821755	1.00578183873272	-	.	gene_id "ENSRNOG00000002645"; transcript_id "ENSRNOG00000002645_tx_4"; exon_id "10_42821584_42821755_-"; exonnum "16"; txlen "5148";
10	ENSEMBL114_rn	exon	42821584	42821755	0.407202348821542	-	.	gene_id "ENSRNOG00000002645"; transcript_id "ENSRNOG00000002645_tx_5"; exon_id "10_42821584_42821755_-"; exonnum "16"; txlen "5151";
10	ENSEMBL114_rn	exon	42821584	42821755	0.203931441332556	-	.	gene_id "ENSRNOG00000002645"; transcript_id "ENSRNOG00000002645_tx_6"; exon_id "10_42821584_42821755_-"; exonnum "15"; txlen "5098";
10	ENSEMBL114_rn	exon	42821584	42821755	0.203931441332556	-	.	gene_id "ENSRNOG00000002645"; transcript_id "ENSRNOG00000002645_tx_7"; exon_id "10_42821584_42821755_-"; exonnum "15"; txlen "5101";
10	ENSEMBL114_rn	exon	42821584	42821755	0.0986216687481895	-	.	gene_id "ENSRNOG00000002645"; transcript_id "ENSRNOG00000002645_tx_8"; exon_id "10_42821584_42821755_-"; exonnum "16"; txlen "5241";
10	ENSEMBL114_rn	exon	42821584	42821755	0.0986216687481895	-	.	gene_id "ENSRNOG00000002645"; transcript_id "ENSRNOG00000002645_tx_9"; exon_id "10_42821584_42821755_-"; exonnum "16"; txlen "5244";
10	ensembl	exon	42822773	42822912	0	-	.	gene_id "ENSRNOG00000002645"; gene_version "9"; transcript_id "ENSRNOT00000044299"; transcript_version "7"; exon_number "14"; gene_name "Gemin5"; gene_source "ensembl"; gene_biotype "protein_coding"; transcript_name "Gemin5-201"; transcript_source "ensembl"; transcript_biotype "protein_coding"; exon_id "ENSRNOE00000025307"; exon_version "1"; tag "Ensembl_canonical";
10	ensembl	CDS	42822773	42822912	0	-	2	gene_id "ENSRNOG00000002645"; gene_version "9"; transcript_id "ENSRNOT00000044299"; transcript_version "7"; exon_number "14"; gene_name "Gemin5"; gene_source "ensembl"; gene_biotype "protein_coding"; transcript_name "Gemin5-201"; transcript_source "ensembl"; transcript_biotype "protein_coding"; protein_id "ENSRNOP00000050493"; protein_version "5"; tag "Ensembl_canonical";
10	ENSEMBL114_rn	exon	42822773	42822912	59.5945115612088	-	.	gene_id "ENSRNOG00000002645"; transcript_id "ENSRNOG00000002645_tx_1"; exon_id "10_42822773_42822912_-"; exonnum "14"; txlen "5005";
10	ENSEMBL114_rn	exon	42822773	42822912	1.23271962523921	-	.	gene_id "ENSRNOG00000002645"; transcript_id "ENSRNOG00000002645_tx_3"; exon_id "10_42822773_42822912_-"; exonnum "14"; txlen "5004";
10	ENSEMBL114_rn	exon	42822773	42822912	1.00578183873272	-	.	gene_id "ENSRNOG00000002645"; transcript_id "ENSRNOG00000002645_tx_4"; exon_id "10_42822773_42822912_-"; exonnum "15"; txlen "5148";
10	ENSEMBL114_rn	exon	42822773	42822912	0.407202348821542	-	.	gene_id "ENSRNOG00000002645"; transcript_id "ENSRNOG00000002645_tx_5"; exon_id "10_42822773_42822912_-"; exonnum "15"; txlen "5151";
10	ENSEMBL114_rn	exon	42822773	42822912	0.203931441332556	-	.	gene_id "ENSRNOG00000002645"; transcript_id "ENSRNOG00000002645_tx_6"; exon_id "10_42822773_42822912_-"; exonnum "14"; txlen "5098";
10	ENSEMBL114_rn	exon	42822773	42822912	0.203931441332556	-	.	gene_id "ENSRNOG00000002645"; transcript_id "ENSRNOG00000002645_tx_7"; exon_id "10_42822773_42822912_-"; exonnum "14"; txlen "5101";
10	ENSEMBL114_rn	exon	42822773	42822912	0.0986216687481895	-	.	gene_id "ENSRNOG00000002645"; transcript_id "ENSRNOG00000002645_tx_8"; exon_id "10_42822773_42822912_-"; exonnum "15"; txlen "5241";
10	ENSEMBL114_rn	exon	42822773	42822912	0.0986216687481895	-	.	gene_id "ENSRNOG00000002645"; transcript_id "ENSRNOG00000002645_tx_9"; exon_id "10_42822773_42822912_-"; exonnum "15"; txlen "5244";
10	ensembl	exon	42824365	42824546	0	-	.	gene_id "ENSRNOG00000002645"; gene_version "9"; transcript_id "ENSRNOT00000044299"; transcript_version "7"; exon_number "13"; gene_name "Gemin5"; gene_source "ensembl"; gene_biotype "protein_coding"; transcript_name "Gemin5-201"; transcript_source "ensembl"; transcript_biotype "protein_coding"; exon_id "ENSRNOE00000025299"; exon_version "1"; tag "Ensembl_canonical";
10	ensembl	CDS	42824365	42824546	0	-	1	gene_id "ENSRNOG00000002645"; gene_version "9"; transcript_id "ENSRNOT00000044299"; transcript_version "7"; exon_number "13"; gene_name "Gemin5"; gene_source "ensembl"; gene_biotype "protein_coding"; transcript_name "Gemin5-201"; transcript_source "ensembl"; transcript_biotype "protein_coding"; protein_id "ENSRNOP00000050493"; protein_version "5"; tag "Ensembl_canonical";
10	ENSEMBL114_rn	exon	42824365	42824546	59.5945115612088	-	.	gene_id "ENSRNOG00000002645"; transcript_id "ENSRNOG00000002645_tx_1"; exon_id "10_42824365_42824546_-"; exonnum "13"; txlen "5005";
10	ENSEMBL114_rn	exon	42824365	42824546	1.23271962523921	-	.	gene_id "ENSRNOG00000002645"; transcript_id "ENSRNOG00000002645_tx_3"; exon_id "10_42824365_42824546_-"; exonnum "13"; txlen "5004";
10	ENSEMBL114_rn	exon	42824365	42824546	1.00578183873272	-	.	gene_id "ENSRNOG00000002645"; transcript_id "ENSRNOG00000002645_tx_4"; exon_id "10_42824365_42824546_-"; exonnum "14"; txlen "5148";
10	ENSEMBL114_rn	exon	42824365	42824546	0.407202348821542	-	.	gene_id "ENSRNOG00000002645"; transcript_id "ENSRNOG00000002645_tx_5"; exon_id "10_42824365_42824546_-"; exonnum "14"; txlen "5151";
10	ENSEMBL114_rn	exon	42824365	42824546	0.203931441332556	-	.	gene_id "ENSRNOG00000002645"; transcript_id "ENSRNOG00000002645_tx_6"; exon_id "10_42824365_42824546_-"; exonnum "13"; txlen "5098";
10	ENSEMBL114_rn	exon	42824365	42824546	0.203931441332556	-	.	gene_id "ENSRNOG00000002645"; transcript_id "ENSRNOG00000002645_tx_7"; exon_id "10_42824365_42824546_-"; exonnum "13"; txlen "5101";
10	ENSEMBL114_rn	exon	42824365	42824546	0.0986216687481895	-	.	gene_id "ENSRNOG00000002645"; transcript_id "ENSRNOG00000002645_tx_8"; exon_id "10_42824365_42824546_-"; exonnum "14"; txlen "5241";
10	ENSEMBL114_rn	exon	42824365	42824546	0.0986216687481895	-	.	gene_id "ENSRNOG00000002645"; transcript_id "ENSRNOG00000002645_tx_9"; exon_id "10_42824365_42824546_-"; exonnum "14"; txlen "5244";
10	ensembl	exon	42824973	42825046	0	-	.	gene_id "ENSRNOG00000002645"; gene_version "9"; transcript_id "ENSRNOT00000044299"; transcript_version "7"; exon_number "12"; gene_name "Gemin5"; gene_source "ensembl"; gene_biotype "protein_coding"; transcript_name "Gemin5-201"; transcript_source "ensembl"; transcript_biotype "protein_coding"; exon_id "ENSRNOE00000025289"; exon_version "1"; tag "Ensembl_canonical";
10	ensembl	CDS	42824973	42825046	0	-	0	gene_id "ENSRNOG00000002645"; gene_version "9"; transcript_id "ENSRNOT00000044299"; transcript_version "7"; exon_number "12"; gene_name "Gemin5"; gene_source "ensembl"; gene_biotype "protein_coding"; transcript_name "Gemin5-201"; transcript_source "ensembl"; transcript_biotype "protein_coding"; protein_id "ENSRNOP00000050493"; protein_version "5"; tag "Ensembl_canonical";
10	ENSEMBL114_rn	exon	42824973	42825046	59.5945115612088	-	.	gene_id "ENSRNOG00000002645"; transcript_id "ENSRNOG00000002645_tx_1"; exon_id "10_42824973_42825046_-"; exonnum "12"; txlen "5005";
10	ENSEMBL114_rn	exon	42824973	42825046	1.23271962523921	-	.	gene_id "ENSRNOG00000002645"; transcript_id "ENSRNOG00000002645_tx_3"; exon_id "10_42824973_42825046_-"; exonnum "12"; txlen "5004";
10	ENSEMBL114_rn	exon	42824973	42825046	1.00578183873272	-	.	gene_id "ENSRNOG00000002645"; transcript_id "ENSRNOG00000002645_tx_4"; exon_id "10_42824973_42825046_-"; exonnum "13"; txlen "5148";
10	ENSEMBL114_rn	exon	42824973	42825046	0.407202348821542	-	.	gene_id "ENSRNOG00000002645"; transcript_id "ENSRNOG00000002645_tx_5"; exon_id "10_42824973_42825046_-"; exonnum "13"; txlen "5151";
10	ENSEMBL114_rn	exon	42824973	42825046	0.203931441332556	-	.	gene_id "ENSRNOG00000002645"; transcript_id "ENSRNOG00000002645_tx_6"; exon_id "10_42824973_42825046_-"; exonnum "12"; txlen "5098";
10	ENSEMBL114_rn	exon	42824973	42825046	0.203931441332556	-	.	gene_id "ENSRNOG00000002645"; transcript_id "ENSRNOG00000002645_tx_7"; exon_id "10_42824973_42825046_-"; exonnum "12"; txlen "5101";
10	ENSEMBL114_rn	exon	42824973	42825046	0.0986216687481895	-	.	gene_id "ENSRNOG00000002645"; transcript_id "ENSRNOG00000002645_tx_8"; exon_id "10_42824973_42825046_-"; exonnum "13"; txlen "5241";
10	ENSEMBL114_rn	exon	42824973	42825046	0.0986216687481895	-	.	gene_id "ENSRNOG00000002645"; transcript_id "ENSRNOG00000002645_tx_9"; exon_id "10_42824973_42825046_-"; exonnum "13"; txlen "5244";
10	ensembl	exon	42827045	42827181	0	-	.	gene_id "ENSRNOG00000002645"; gene_version "9"; transcript_id "ENSRNOT00000044299"; transcript_version "7"; exon_number "11"; gene_name "Gemin5"; gene_source "ensembl"; gene_biotype "protein_coding"; transcript_name "Gemin5-201"; transcript_source "ensembl"; transcript_biotype "protein_coding"; exon_id "ENSRNOE00000025280"; exon_version "1"; tag "Ensembl_canonical";
10	ensembl	CDS	42827045	42827181	0	-	2	gene_id "ENSRNOG00000002645"; gene_version "9"; transcript_id "ENSRNOT00000044299"; transcript_version "7"; exon_number "11"; gene_name "Gemin5"; gene_source "ensembl"; gene_biotype "protein_coding"; transcript_name "Gemin5-201"; transcript_source "ensembl"; transcript_biotype "protein_coding"; protein_id "ENSRNOP00000050493"; protein_version "5"; tag "Ensembl_canonical";
10	ENSEMBL114_rn	exon	42827045	42827181	59.5945115612088	-	.	gene_id "ENSRNOG00000002645"; transcript_id "ENSRNOG00000002645_tx_1"; exon_id "10_42827045_42827181_-"; exonnum "11"; txlen "5005";
10	ENSEMBL114_rn	exon	42827045	42827181	1.23271962523921	-	.	gene_id "ENSRNOG00000002645"; transcript_id "ENSRNOG00000002645_tx_3"; exon_id "10_42827045_42827181_-"; exonnum "11"; txlen "5004";
10	ENSEMBL114_rn	exon	42827045	42827181	1.00578183873272	-	.	gene_id "ENSRNOG00000002645"; transcript_id "ENSRNOG00000002645_tx_4"; exon_id "10_42827045_42827181_-"; exonnum "12"; txlen "5148";
10	ENSEMBL114_rn	exon	42827045	42827181	0.407202348821542	-	.	gene_id "ENSRNOG00000002645"; transcript_id "ENSRNOG00000002645_tx_5"; exon_id "10_42827045_42827181_-"; exonnum "12"; txlen "5151";
10	ENSEMBL114_rn	exon	42827045	42827181	0.203931441332556	-	.	gene_id "ENSRNOG00000002645"; transcript_id "ENSRNOG00000002645_tx_6"; exon_id "10_42827045_42827181_-"; exonnum "11"; txlen "5098";
10	ENSEMBL114_rn	exon	42827045	42827181	0.203931441332556	-	.	gene_id "ENSRNOG00000002645"; transcript_id "ENSRNOG00000002645_tx_7"; exon_id "10_42827045_42827181_-"; exonnum "11"; txlen "5101";
10	ENSEMBL114_rn	exon	42827045	42827181	0.0986216687481895	-	.	gene_id "ENSRNOG00000002645"; transcript_id "ENSRNOG00000002645_tx_8"; exon_id "10_42827045_42827181_-"; exonnum "12"; txlen "5241";
10	ENSEMBL114_rn	exon	42827045	42827181	0.0986216687481895	-	.	gene_id "ENSRNOG00000002645"; transcript_id "ENSRNOG00000002645_tx_9"; exon_id "10_42827045_42827181_-"; exonnum "12"; txlen "5244";
10	ensembl	exon	42828090	42828172	0	-	.	gene_id "ENSRNOG00000002645"; gene_version "9"; transcript_id "ENSRNOT00000044299"; transcript_version "7"; exon_number "10"; gene_name "Gemin5"; gene_source "ensembl"; gene_biotype "protein_coding"; transcript_name "Gemin5-201"; transcript_source "ensembl"; transcript_biotype "protein_coding"; exon_id "ENSRNOE00000025273"; exon_version "3"; tag "Ensembl_canonical";
10	ensembl	CDS	42828090	42828172	0	-	1	gene_id "ENSRNOG00000002645"; gene_version "9"; transcript_id "ENSRNOT00000044299"; transcript_version "7"; exon_number "10"; gene_name "Gemin5"; gene_source "ensembl"; gene_biotype "protein_coding"; transcript_name "Gemin5-201"; transcript_source "ensembl"; transcript_biotype "protein_coding"; protein_id "ENSRNOP00000050493"; protein_version "5"; tag "Ensembl_canonical";
10	ENSEMBL114_rn	exon	42828090	42828172	59.5945115612088	-	.	gene_id "ENSRNOG00000002645"; transcript_id "ENSRNOG00000002645_tx_1"; exon_id "10_42828090_42828172_-"; exonnum "10"; txlen "5005";
10	ENSEMBL114_rn	exon	42828090	42828172	1.23271962523921	-	.	gene_id "ENSRNOG00000002645"; transcript_id "ENSRNOG00000002645_tx_3"; exon_id "10_42828090_42828172_-"; exonnum "10"; txlen "5004";
10	ENSEMBL114_rn	exon	42828090	42828172	1.00578183873272	-	.	gene_id "ENSRNOG00000002645"; transcript_id "ENSRNOG00000002645_tx_4"; exon_id "10_42828090_42828172_-"; exonnum "11"; txlen "5148";
10	ENSEMBL114_rn	exon	42828090	42828172	0.407202348821542	-	.	gene_id "ENSRNOG00000002645"; transcript_id "ENSRNOG00000002645_tx_5"; exon_id "10_42828090_42828172_-"; exonnum "11"; txlen "5151";
10	ENSEMBL114_rn	exon	42828090	42828172	0.203931441332556	-	.	gene_id "ENSRNOG00000002645"; transcript_id "ENSRNOG00000002645_tx_6"; exon_id "10_42828090_42828172_-"; exonnum "10"; txlen "5098";
10	ENSEMBL114_rn	exon	42828090	42828172	0.203931441332556	-	.	gene_id "ENSRNOG00000002645"; transcript_id "ENSRNOG00000002645_tx_7"; exon_id "10_42828090_42828172_-"; exonnum "10"; txlen "5101";
10	ENSEMBL114_rn	exon	42828090	42828172	0.0986216687481895	-	.	gene_id "ENSRNOG00000002645"; transcript_id "ENSRNOG00000002645_tx_8"; exon_id "10_42828090_42828172_-"; exonnum "11"; txlen "5241";
10	ENSEMBL114_rn	exon	42828090	42828172	0.0986216687481895	-	.	gene_id "ENSRNOG00000002645"; transcript_id "ENSRNOG00000002645_tx_9"; exon_id "10_42828090_42828172_-"; exonnum "11"; txlen "5244";
10	ensembl	exon	42831185	42831270	0	-	.	gene_id "ENSRNOG00000002645"; gene_version "9"; transcript_id "ENSRNOT00000044299"; transcript_version "7"; exon_number "9"; gene_name "Gemin5"; gene_source "ensembl"; gene_biotype "protein_coding"; transcript_name "Gemin5-201"; transcript_source "ensembl"; transcript_biotype "protein_coding"; exon_id "ENSRNOE00000025263"; exon_version "2"; tag "Ensembl_canonical";
10	ensembl	CDS	42831185	42831270	0	-	0	gene_id "ENSRNOG00000002645"; gene_version "9"; transcript_id "ENSRNOT00000044299"; transcript_version "7"; exon_number "9"; gene_name "Gemin5"; gene_source "ensembl"; gene_biotype "protein_coding"; transcript_name "Gemin5-201"; transcript_source "ensembl"; transcript_biotype "protein_coding"; protein_id "ENSRNOP00000050493"; protein_version "5"; tag "Ensembl_canonical";
10	ENSEMBL114_rn	exon	42831185	42831270	59.5945115612088	-	.	gene_id "ENSRNOG00000002645"; transcript_id "ENSRNOG00000002645_tx_1"; exon_id "10_42831185_42831270_-"; exonnum "9"; txlen "5005";
10	ENSEMBL114_rn	exon	42831185	42831270	1.23271962523921	-	.	gene_id "ENSRNOG00000002645"; transcript_id "ENSRNOG00000002645_tx_3"; exon_id "10_42831185_42831270_-"; exonnum "9"; txlen "5004";
10	ENSEMBL114_rn	exon	42831185	42831270	1.00578183873272	-	.	gene_id "ENSRNOG00000002645"; transcript_id "ENSRNOG00000002645_tx_4"; exon_id "10_42831185_42831270_-"; exonnum "10"; txlen "5148";
10	ENSEMBL114_rn	exon	42831185	42831270	0.407202348821542	-	.	gene_id "ENSRNOG00000002645"; transcript_id "ENSRNOG00000002645_tx_5"; exon_id "10_42831185_42831270_-"; exonnum "10"; txlen "5151";
10	ENSEMBL114_rn	exon	42831185	42831270	0.203931441332556	-	.	gene_id "ENSRNOG00000002645"; transcript_id "ENSRNOG00000002645_tx_6"; exon_id "10_42831185_42831270_-"; exonnum "9"; txlen "5098";
10	ENSEMBL114_rn	exon	42831185	42831270	0.203931441332556	-	.	gene_id "ENSRNOG00000002645"; transcript_id "ENSRNOG00000002645_tx_7"; exon_id "10_42831185_42831270_-"; exonnum "9"; txlen "5101";
10	ENSEMBL114_rn	exon	42831185	42831270	0.0986216687481895	-	.	gene_id "ENSRNOG00000002645"; transcript_id "ENSRNOG00000002645_tx_8"; exon_id "10_42831185_42831270_-"; exonnum "10"; txlen "5241";
10	ENSEMBL114_rn	exon	42831185	42831270	0.0986216687481895	-	.	gene_id "ENSRNOG00000002645"; transcript_id "ENSRNOG00000002645_tx_9"; exon_id "10_42831185_42831270_-"; exonnum "10"; txlen "5244";
10	ensembl	exon	42831796	42832008	0	-	.	gene_id "ENSRNOG00000002645"; gene_version "9"; transcript_id "ENSRNOT00000044299"; transcript_version "7"; exon_number "8"; gene_name "Gemin5"; gene_source "ensembl"; gene_biotype "protein_coding"; transcript_name "Gemin5-201"; transcript_source "ensembl"; transcript_biotype "protein_coding"; exon_id "ENSRNOE00000025255"; exon_version "2"; tag "Ensembl_canonical";
10	ensembl	CDS	42831796	42832008	0	-	0	gene_id "ENSRNOG00000002645"; gene_version "9"; transcript_id "ENSRNOT00000044299"; transcript_version "7"; exon_number "8"; gene_name "Gemin5"; gene_source "ensembl"; gene_biotype "protein_coding"; transcript_name "Gemin5-201"; transcript_source "ensembl"; transcript_biotype "protein_coding"; protein_id "ENSRNOP00000050493"; protein_version "5"; tag "Ensembl_canonical";
10	ENSEMBL114_rn	exon	42831796	42832008	59.5945115612088	-	.	gene_id "ENSRNOG00000002645"; transcript_id "ENSRNOG00000002645_tx_1"; exon_id "10_42831796_42832008_-"; exonnum "8"; txlen "5005";
10	ENSEMBL114_rn	exon	42831796	42832008	1.23271962523921	-	.	gene_id "ENSRNOG00000002645"; transcript_id "ENSRNOG00000002645_tx_3"; exon_id "10_42831796_42832008_-"; exonnum "8"; txlen "5004";
10	ENSEMBL114_rn	exon	42831796	42832008	1.00578183873272	-	.	gene_id "ENSRNOG00000002645"; transcript_id "ENSRNOG00000002645_tx_4"; exon_id "10_42831796_42832008_-"; exonnum "9"; txlen "5148";
10	ENSEMBL114_rn	exon	42831796	42832008	0.407202348821542	-	.	gene_id "ENSRNOG00000002645"; transcript_id "ENSRNOG00000002645_tx_5"; exon_id "10_42831796_42832008_-"; exonnum "9"; txlen "5151";
10	ENSEMBL114_rn	exon	42831796	42832008	0.203931441332556	-	.	gene_id "ENSRNOG00000002645"; transcript_id "ENSRNOG00000002645_tx_6"; exon_id "10_42831796_42832008_-"; exonnum "8"; txlen "5098";
10	ENSEMBL114_rn	exon	42831796	42832008	0.203931441332556	-	.	gene_id "ENSRNOG00000002645"; transcript_id "ENSRNOG00000002645_tx_7"; exon_id "10_42831796_42832008_-"; exonnum "8"; txlen "5101";
10	ENSEMBL114_rn	exon	42831796	42832008	0.0986216687481895	-	.	gene_id "ENSRNOG00000002645"; transcript_id "ENSRNOG00000002645_tx_8"; exon_id "10_42831796_42832008_-"; exonnum "9"; txlen "5241";
10	ENSEMBL114_rn	exon	42831796	42832008	0.0986216687481895	-	.	gene_id "ENSRNOG00000002645"; transcript_id "ENSRNOG00000002645_tx_9"; exon_id "10_42831796_42832008_-"; exonnum "9"; txlen "5244";
10	ensembl	exon	42832830	42832995	0	-	.	gene_id "ENSRNOG00000002645"; gene_version "9"; transcript_id "ENSRNOT00000044299"; transcript_version "7"; exon_number "7"; gene_name "Gemin5"; gene_source "ensembl"; gene_biotype "protein_coding"; transcript_name "Gemin5-201"; transcript_source "ensembl"; transcript_biotype "protein_coding"; exon_id "ENSRNOE00000025248"; exon_version "1"; tag "Ensembl_canonical";
10	ensembl	CDS	42832830	42832995	0	-	1	gene_id "ENSRNOG00000002645"; gene_version "9"; transcript_id "ENSRNOT00000044299"; transcript_version "7"; exon_number "7"; gene_name "Gemin5"; gene_source "ensembl"; gene_biotype "protein_coding"; transcript_name "Gemin5-201"; transcript_source "ensembl"; transcript_biotype "protein_coding"; protein_id "ENSRNOP00000050493"; protein_version "5"; tag "Ensembl_canonical";
10	ENSEMBL114_rn	exon	42832830	42832995	59.5945115612088	-	.	gene_id "ENSRNOG00000002645"; transcript_id "ENSRNOG00000002645_tx_1"; exon_id "10_42832830_42832995_-"; exonnum "7"; txlen "5005";
10	ENSEMBL114_rn	exon	42832830	42832995	1.23271962523921	-	.	gene_id "ENSRNOG00000002645"; transcript_id "ENSRNOG00000002645_tx_3"; exon_id "10_42832830_42832995_-"; exonnum "7"; txlen "5004";
10	ENSEMBL114_rn	exon	42832830	42832995	1.00578183873272	-	.	gene_id "ENSRNOG00000002645"; transcript_id "ENSRNOG00000002645_tx_4"; exon_id "10_42832830_42832995_-"; exonnum "8"; txlen "5148";
10	ENSEMBL114_rn	exon	42832830	42832995	0.407202348821542	-	.	gene_id "ENSRNOG00000002645"; transcript_id "ENSRNOG00000002645_tx_5"; exon_id "10_42832830_42832995_-"; exonnum "8"; txlen "5151";
10	ENSEMBL114_rn	exon	42832830	42832995	0.203931441332556	-	.	gene_id "ENSRNOG00000002645"; transcript_id "ENSRNOG00000002645_tx_6"; exon_id "10_42832830_42832995_-"; exonnum "7"; txlen "5098";
10	ENSEMBL114_rn	exon	42832830	42832995	0.203931441332556	-	.	gene_id "ENSRNOG00000002645"; transcript_id "ENSRNOG00000002645_tx_7"; exon_id "10_42832830_42832995_-"; exonnum "7"; txlen "5101";
10	ENSEMBL114_rn	exon	42832830	42832995	0.0986216687481895	-	.	gene_id "ENSRNOG00000002645"; transcript_id "ENSRNOG00000002645_tx_8"; exon_id "10_42832830_42832995_-"; exonnum "8"; txlen "5241";
10	ENSEMBL114_rn	exon	42832830	42832995	0.0986216687481895	-	.	gene_id "ENSRNOG00000002645"; transcript_id "ENSRNOG00000002645_tx_9"; exon_id "10_42832830_42832995_-"; exonnum "8"; txlen "5244";
10	ensembl	exon	42835451	42835583	0	-	.	gene_id "ENSRNOG00000002645"; gene_version "9"; transcript_id "ENSRNOT00000044299"; transcript_version "7"; exon_number "6"; gene_name "Gemin5"; gene_source "ensembl"; gene_biotype "protein_coding"; transcript_name "Gemin5-201"; transcript_source "ensembl"; transcript_biotype "protein_coding"; exon_id "ENSRNOE00000025238"; exon_version "1"; tag "Ensembl_canonical";
10	ensembl	CDS	42835451	42835583	0	-	2	gene_id "ENSRNOG00000002645"; gene_version "9"; transcript_id "ENSRNOT00000044299"; transcript_version "7"; exon_number "6"; gene_name "Gemin5"; gene_source "ensembl"; gene_biotype "protein_coding"; transcript_name "Gemin5-201"; transcript_source "ensembl"; transcript_biotype "protein_coding"; protein_id "ENSRNOP00000050493"; protein_version "5"; tag "Ensembl_canonical";
10	ENSEMBL114_rn	exon	42835451	42835583	59.5945115612088	-	.	gene_id "ENSRNOG00000002645"; transcript_id "ENSRNOG00000002645_tx_1"; exon_id "10_42835451_42835583_-"; exonnum "6"; txlen "5005";
10	ENSEMBL114_rn	exon	42835451	42835583	1.23271962523921	-	.	gene_id "ENSRNOG00000002645"; transcript_id "ENSRNOG00000002645_tx_3"; exon_id "10_42835451_42835583_-"; exonnum "6"; txlen "5004";
10	ENSEMBL114_rn	exon	42835451	42835583	1.00578183873272	-	.	gene_id "ENSRNOG00000002645"; transcript_id "ENSRNOG00000002645_tx_4"; exon_id "10_42835451_42835583_-"; exonnum "7"; txlen "5148";
10	ENSEMBL114_rn	exon	42835451	42835583	0.407202348821542	-	.	gene_id "ENSRNOG00000002645"; transcript_id "ENSRNOG00000002645_tx_5"; exon_id "10_42835451_42835583_-"; exonnum "7"; txlen "5151";
10	ENSEMBL114_rn	exon	42835451	42835583	0.203931441332556	-	.	gene_id "ENSRNOG00000002645"; transcript_id "ENSRNOG00000002645_tx_6"; exon_id "10_42835451_42835583_-"; exonnum "6"; txlen "5098";
10	ENSEMBL114_rn	exon	42835451	42835583	0.203931441332556	-	.	gene_id "ENSRNOG00000002645"; transcript_id "ENSRNOG00000002645_tx_7"; exon_id "10_42835451_42835583_-"; exonnum "6"; txlen "5101";
10	ENSEMBL114_rn	exon	42835451	42835583	0.0986216687481895	-	.	gene_id "ENSRNOG00000002645"; transcript_id "ENSRNOG00000002645_tx_8"; exon_id "10_42835451_42835583_-"; exonnum "7"; txlen "5241";
10	ENSEMBL114_rn	exon	42835451	42835583	0.0986216687481895	-	.	gene_id "ENSRNOG00000002645"; transcript_id "ENSRNOG00000002645_tx_9"; exon_id "10_42835451_42835583_-"; exonnum "7"; txlen "5244";
10	ensembl	exon	42838146	42838265	0	-	.	gene_id "ENSRNOG00000002645"; gene_version "9"; transcript_id "ENSRNOT00000044299"; transcript_version "7"; exon_number "5"; gene_name "Gemin5"; gene_source "ensembl"; gene_biotype "protein_coding"; transcript_name "Gemin5-201"; transcript_source "ensembl"; transcript_biotype "protein_coding"; exon_id "ENSRNOE00000025228"; exon_version "2"; tag "Ensembl_canonical";
10	ensembl	CDS	42838146	42838265	0	-	2	gene_id "ENSRNOG00000002645"; gene_version "9"; transcript_id "ENSRNOT00000044299"; transcript_version "7"; exon_number "5"; gene_name "Gemin5"; gene_source "ensembl"; gene_biotype "protein_coding"; transcript_name "Gemin5-201"; transcript_source "ensembl"; transcript_biotype "protein_coding"; protein_id "ENSRNOP00000050493"; protein_version "5"; tag "Ensembl_canonical";
10	ENSEMBL114_rn	exon	42838146	42838265	59.5945115612088	-	.	gene_id "ENSRNOG00000002645"; transcript_id "ENSRNOG00000002645_tx_1"; exon_id "10_42838146_42838265_-"; exonnum "5"; txlen "5005";
10	ENSEMBL114_rn	exon	42838146	42838265	1.23271962523921	-	.	gene_id "ENSRNOG00000002645"; transcript_id "ENSRNOG00000002645_tx_3"; exon_id "10_42838146_42838265_-"; exonnum "5"; txlen "5004";
10	ENSEMBL114_rn	exon	42838146	42838265	1.00578183873272	-	.	gene_id "ENSRNOG00000002645"; transcript_id "ENSRNOG00000002645_tx_4"; exon_id "10_42838146_42838265_-"; exonnum "6"; txlen "5148";
10	ENSEMBL114_rn	exon	42838146	42838265	0.407202348821542	-	.	gene_id "ENSRNOG00000002645"; transcript_id "ENSRNOG00000002645_tx_5"; exon_id "10_42838146_42838265_-"; exonnum "6"; txlen "5151";
10	ENSEMBL114_rn	exon	42838146	42838265	0.203931441332556	-	.	gene_id "ENSRNOG00000002645"; transcript_id "ENSRNOG00000002645_tx_6"; exon_id "10_42838146_42838265_-"; exonnum "5"; txlen "5098";
10	ENSEMBL114_rn	exon	42838146	42838265	0.203931441332556	-	.	gene_id "ENSRNOG00000002645"; transcript_id "ENSRNOG00000002645_tx_7"; exon_id "10_42838146_42838265_-"; exonnum "5"; txlen "5101";
10	ENSEMBL114_rn	exon	42838146	42838265	0.0986216687481895	-	.	gene_id "ENSRNOG00000002645"; transcript_id "ENSRNOG00000002645_tx_8"; exon_id "10_42838146_42838265_-"; exonnum "6"; txlen "5241";
10	ENSEMBL114_rn	exon	42838146	42838265	0.0986216687481895	-	.	gene_id "ENSRNOG00000002645"; transcript_id "ENSRNOG00000002645_tx_9"; exon_id "10_42838146_42838265_-"; exonnum "6"; txlen "5244";
10	ensembl	exon	42838627	42838778	0	-	.	gene_id "ENSRNOG00000002645"; gene_version "9"; transcript_id "ENSRNOT00000044299"; transcript_version "7"; exon_number "4"; gene_name "Gemin5"; gene_source "ensembl"; gene_biotype "protein_coding"; transcript_name "Gemin5-201"; transcript_source "ensembl"; transcript_biotype "protein_coding"; exon_id "ENSRNOE00000025216"; exon_version "2"; tag "Ensembl_canonical";
10	ensembl	CDS	42838627	42838778	0	-	1	gene_id "ENSRNOG00000002645"; gene_version "9"; transcript_id "ENSRNOT00000044299"; transcript_version "7"; exon_number "4"; gene_name "Gemin5"; gene_source "ensembl"; gene_biotype "protein_coding"; transcript_name "Gemin5-201"; transcript_source "ensembl"; transcript_biotype "protein_coding"; protein_id "ENSRNOP00000050493"; protein_version "5"; tag "Ensembl_canonical";
10	ENSEMBL114_rn	exon	42838627	42838778	59.5945115612088	-	.	gene_id "ENSRNOG00000002645"; transcript_id "ENSRNOG00000002645_tx_1"; exon_id "10_42838627_42838778_-"; exonnum "4"; txlen "5005";
10	ENSEMBL114_rn	exon	42838627	42838778	1.23271962523921	-	.	gene_id "ENSRNOG00000002645"; transcript_id "ENSRNOG00000002645_tx_3"; exon_id "10_42838627_42838778_-"; exonnum "4"; txlen "5004";
10	ENSEMBL114_rn	exon	42838627	42838778	1.00578183873272	-	.	gene_id "ENSRNOG00000002645"; transcript_id "ENSRNOG00000002645_tx_4"; exon_id "10_42838627_42838778_-"; exonnum "5"; txlen "5148";
10	ENSEMBL114_rn	exon	42838627	42838778	0.407202348821542	-	.	gene_id "ENSRNOG00000002645"; transcript_id "ENSRNOG00000002645_tx_5"; exon_id "10_42838627_42838778_-"; exonnum "5"; txlen "5151";
10	ENSEMBL114_rn	exon	42838627	42838778	0.203931441332556	-	.	gene_id "ENSRNOG00000002645"; transcript_id "ENSRNOG00000002645_tx_6"; exon_id "10_42838627_42838778_-"; exonnum "4"; txlen "5098";
10	ENSEMBL114_rn	exon	42838627	42838778	0.203931441332556	-	.	gene_id "ENSRNOG00000002645"; transcript_id "ENSRNOG00000002645_tx_7"; exon_id "10_42838627_42838778_-"; exonnum "4"; txlen "5101";
10	ENSEMBL114_rn	exon	42838627	42838778	0.0986216687481895	-	.	gene_id "ENSRNOG00000002645"; transcript_id "ENSRNOG00000002645_tx_8"; exon_id "10_42838627_42838778_-"; exonnum "5"; txlen "5241";
10	ENSEMBL114_rn	exon	42838627	42838778	0.0986216687481895	-	.	gene_id "ENSRNOG00000002645"; transcript_id "ENSRNOG00000002645_tx_9"; exon_id "10_42838627_42838778_-"; exonnum "5"; txlen "5244";
10	sraer114_mid	exon	42839516	42839658	1.00578183873272	-	.	gene_id "ENSRNOG00000002645"; transcript_id "ENSRNOG00000002645_tx_4"; exon_id "10_42839516_42839658_-"; exonnum "4"; txlen "5148";
10	sraer114_mid	exon	42839516	42839658	0.407202348821542	-	.	gene_id "ENSRNOG00000002645"; transcript_id "ENSRNOG00000002645_tx_5"; exon_id "10_42839516_42839658_-"; exonnum "4"; txlen "5151";
10	sraer114_mid	exon	42839516	42839658	0.0986216687481895	-	.	gene_id "ENSRNOG00000002645"; transcript_id "ENSRNOG00000002645_tx_8"; exon_id "10_42839516_42839658_-"; exonnum "4"; txlen "5241";
10	sraer114_mid	exon	42839516	42839658	0.0986216687481895	-	.	gene_id "ENSRNOG00000002645"; transcript_id "ENSRNOG00000002645_tx_9"; exon_id "10_42839516_42839658_-"; exonnum "4"; txlen "5244";
10	ensembl	exon	42840365	42840546	0	-	.	gene_id "ENSRNOG00000002645"; gene_version "9"; transcript_id "ENSRNOT00000044299"; transcript_version "7"; exon_number "3"; gene_name "Gemin5"; gene_source "ensembl"; gene_biotype "protein_coding"; transcript_name "Gemin5-201"; transcript_source "ensembl"; transcript_biotype "protein_coding"; exon_id "ENSRNOE00000025206"; exon_version "1"; tag "Ensembl_canonical";
10	ensembl	CDS	42840365	42840546	0	-	0	gene_id "ENSRNOG00000002645"; gene_version "9"; transcript_id "ENSRNOT00000044299"; transcript_version "7"; exon_number "3"; gene_name "Gemin5"; gene_source "ensembl"; gene_biotype "protein_coding"; transcript_name "Gemin5-201"; transcript_source "ensembl"; transcript_biotype "protein_coding"; protein_id "ENSRNOP00000050493"; protein_version "5"; tag "Ensembl_canonical";
10	ENSEMBL114_rn	exon	42840365	42840546	59.5945115612088	-	.	gene_id "ENSRNOG00000002645"; transcript_id "ENSRNOG00000002645_tx_1"; exon_id "10_42840365_42840546_-"; exonnum "3"; txlen "5005";
10	ENSEMBL114_rn	exon	42840365	42840546	1.23271962523921	-	.	gene_id "ENSRNOG00000002645"; transcript_id "ENSRNOG00000002645_tx_3"; exon_id "10_42840365_42840546_-"; exonnum "3"; txlen "5004";
10	ENSEMBL114_rn	exon	42840365	42840546	1.00578183873272	-	.	gene_id "ENSRNOG00000002645"; transcript_id "ENSRNOG00000002645_tx_4"; exon_id "10_42840365_42840546_-"; exonnum "3"; txlen "5148";
10	ENSEMBL114_rn	exon	42840365	42840546	0.407202348821542	-	.	gene_id "ENSRNOG00000002645"; transcript_id "ENSRNOG00000002645_tx_5"; exon_id "10_42840365_42840546_-"; exonnum "3"; txlen "5151";
10	ENSEMBL114_rn	exon	42840365	42840546	0.203931441332556	-	.	gene_id "ENSRNOG00000002645"; transcript_id "ENSRNOG00000002645_tx_6"; exon_id "10_42840365_42840546_-"; exonnum "3"; txlen "5098";
10	ENSEMBL114_rn	exon	42840365	42840546	0.203931441332556	-	.	gene_id "ENSRNOG00000002645"; transcript_id "ENSRNOG00000002645_tx_7"; exon_id "10_42840365_42840546_-"; exonnum "3"; txlen "5101";
10	ENSEMBL114_rn	exon	42840365	42840546	0.0986216687481895	-	.	gene_id "ENSRNOG00000002645"; transcript_id "ENSRNOG00000002645_tx_8"; exon_id "10_42840365_42840546_-"; exonnum "3"; txlen "5241";
10	ENSEMBL114_rn	exon	42840365	42840546	0.0986216687481895	-	.	gene_id "ENSRNOG00000002645"; transcript_id "ENSRNOG00000002645_tx_9"; exon_id "10_42840365_42840546_-"; exonnum "3"; txlen "5244";
10	ensembl	exon	42842222	42842382	0	-	.	gene_id "ENSRNOG00000002645"; gene_version "9"; transcript_id "ENSRNOT00000044299"; transcript_version "7"; exon_number "2"; gene_name "Gemin5"; gene_source "ensembl"; gene_biotype "protein_coding"; transcript_name "Gemin5-201"; transcript_source "ensembl"; transcript_biotype "protein_coding"; exon_id "ENSRNOE00000025196"; exon_version "1"; tag "Ensembl_canonical";
10	ensembl	CDS	42842222	42842382	0	-	2	gene_id "ENSRNOG00000002645"; gene_version "9"; transcript_id "ENSRNOT00000044299"; transcript_version "7"; exon_number "2"; gene_name "Gemin5"; gene_source "ensembl"; gene_biotype "protein_coding"; transcript_name "Gemin5-201"; transcript_source "ensembl"; transcript_biotype "protein_coding"; protein_id "ENSRNOP00000050493"; protein_version "5"; tag "Ensembl_canonical";
10	ENSEMBL114_rn	exon	42842222	42842382	59.5945115612088	-	.	gene_id "ENSRNOG00000002645"; transcript_id "ENSRNOG00000002645_tx_1"; exon_id "10_42842222_42842382_-"; exonnum "2"; txlen "5005";
10	ENSEMBL114_rn	exon	42842222	42842382	1.23271962523921	-	.	gene_id "ENSRNOG00000002645"; transcript_id "ENSRNOG00000002645_tx_3"; exon_id "10_42842222_42842382_-"; exonnum "2"; txlen "5004";
10	ENSEMBL114_rn	exon	42842222	42842382	1.00578183873272	-	.	gene_id "ENSRNOG00000002645"; transcript_id "ENSRNOG00000002645_tx_4"; exon_id "10_42842222_42842382_-"; exonnum "2"; txlen "5148";
10	ENSEMBL114_rn	exon	42842222	42842382	0.407202348821542	-	.	gene_id "ENSRNOG00000002645"; transcript_id "ENSRNOG00000002645_tx_5"; exon_id "10_42842222_42842382_-"; exonnum "2"; txlen "5151";
10	ENSEMBL114_rn	exon	42842222	42842382	0.203931441332556	-	.	gene_id "ENSRNOG00000002645"; transcript_id "ENSRNOG00000002645_tx_6"; exon_id "10_42842222_42842382_-"; exonnum "2"; txlen "5098";
10	ENSEMBL114_rn	exon	42842222	42842382	0.203931441332556	-	.	gene_id "ENSRNOG00000002645"; transcript_id "ENSRNOG00000002645_tx_7"; exon_id "10_42842222_42842382_-"; exonnum "2"; txlen "5101";
10	ENSEMBL114_rn	exon	42842222	42842382	0.0986216687481895	-	.	gene_id "ENSRNOG00000002645"; transcript_id "ENSRNOG00000002645_tx_8"; exon_id "10_42842222_42842382_-"; exonnum "2"; txlen "5241";
10	ENSEMBL114_rn	exon	42842222	42842382	0.0986216687481895	-	.	gene_id "ENSRNOG00000002645"; transcript_id "ENSRNOG00000002645_tx_9"; exon_id "10_42842222_42842382_-"; exonnum "2"; txlen "5244";
10	sraer114_ss	exon	42842848	42843095	1.23271962523921	-	.	gene_id "ENSRNOG00000002645"; transcript_id "ENSRNOG00000002645_tx_3"; exon_id "10_42842848_42843095_-"; exonnum "1"; txlen "5004";
10	ensembl	CDS	42843108	42843273	0	-	0	gene_id "ENSRNOG00000002645"; gene_version "9"; transcript_id "ENSRNOT00000044299"; transcript_version "7"; exon_number "1"; gene_name "Gemin5"; gene_source "ensembl"; gene_biotype "protein_coding"; transcript_name "Gemin5-201"; transcript_source "ensembl"; transcript_biotype "protein_coding"; protein_id "ENSRNOP00000050493"; protein_version "5"; tag "Ensembl_canonical";
10	ensembl	exon	42843108	42843356	0	-	.	gene_id "ENSRNOG00000002645"; gene_version "9"; transcript_id "ENSRNOT00000044299"; transcript_version "7"; exon_number "1"; gene_name "Gemin5"; gene_source "ensembl"; gene_biotype "protein_coding"; transcript_name "Gemin5-201"; transcript_source "ensembl"; transcript_biotype "protein_coding"; exon_id "ENSRNOE00000025186"; exon_version "5"; tag "Ensembl_canonical";
10	ENSEMBL114_rn	exon	42843108	42843356	59.5945115612088	-	.	gene_id "ENSRNOG00000002645"; transcript_id "ENSRNOG00000002645_tx_1"; exon_id "10_42843108_42843356_-"; exonnum "1"; txlen "5005";
10	ENSEMBL114_rn	exon	42843108	42843356	1.00578183873272	-	.	gene_id "ENSRNOG00000002645"; transcript_id "ENSRNOG00000002645_tx_4"; exon_id "10_42843108_42843356_-"; exonnum "1"; txlen "5148";
10	ENSEMBL114_rn	exon	42843108	42843356	0.407202348821542	-	.	gene_id "ENSRNOG00000002645"; transcript_id "ENSRNOG00000002645_tx_5"; exon_id "10_42843108_42843356_-"; exonnum "1"; txlen "5151";
10	ENSEMBL114_rn	exon	42843108	42843356	0.203931441332556	-	.	gene_id "ENSRNOG00000002645"; transcript_id "ENSRNOG00000002645_tx_6"; exon_id "10_42843108_42843356_-"; exonnum "1"; txlen "5098";
10	ENSEMBL114_rn	exon	42843108	42843356	0.203931441332556	-	.	gene_id "ENSRNOG00000002645"; transcript_id "ENSRNOG00000002645_tx_7"; exon_id "10_42843108_42843356_-"; exonnum "1"; txlen "5101";
10	ENSEMBL114_rn	exon	42843108	42843356	0.0986216687481895	-	.	gene_id "ENSRNOG00000002645"; transcript_id "ENSRNOG00000002645_tx_8"; exon_id "10_42843108_42843356_-"; exonnum "1"; txlen "5241";
10	ENSEMBL114_rn	exon	42843108	42843356	0.0986216687481895	-	.	gene_id "ENSRNOG00000002645"; transcript_id "ENSRNOG00000002645_tx_9"; exon_id "10_42843108_42843356_-"; exonnum "1"; txlen "5244";
10	ensembl	start_codon	42843271	42843273	0	-	0	gene_id "ENSRNOG00000002645"; gene_version "9"; transcript_id "ENSRNOT00000044299"; transcript_version "7"; exon_number "1"; gene_name "Gemin5"; gene_source "ensembl"; gene_biotype "protein_coding"; transcript_name "Gemin5-201"; transcript_source "ensembl"; transcript_biotype "protein_coding"; tag "Ensembl_canonical";
10	ensembl	five_prime_utr	42843274	42843356	0	-	.	gene_id "ENSRNOG00000002645"; gene_version "9"; transcript_id "ENSRNOT00000044299"; transcript_version "7"; gene_name "Gemin5"; gene_source "ensembl"; gene_biotype "protein_coding"; transcript_name "Gemin5-201"; transcript_source "ensembl"; transcript_biotype "protein_coding"; tag "Ensembl_canonical";
10	ensembl	exon	42911723	42912163	0	-	.	gene_id "ENSRNOG00000086995"; gene_version "1"; transcript_id "ENSRNOT00000135574"; transcript_version "1"; exon_number "5"; gene_source "ensembl"; gene_biotype "lncRNA"; transcript_source "ensembl"; transcript_biotype "lncRNA"; exon_id "ENSRNOE00000695525"; exon_version "1";
10	ensembl	transcript	42911723	42923732	0	-	.	gene_id "ENSRNOG00000086995"; gene_version "1"; transcript_id "ENSRNOT00000135574"; transcript_version "1"; gene_source "ensembl"; gene_biotype "lncRNA"; transcript_source "ensembl"; transcript_biotype "lncRNA";
10	ensembl	gene	42911723	42926397	0	-	.	gene_id "ENSRNOG00000086995"; gene_version "1"; gene_source "ensembl"; gene_biotype "lncRNA";
10	ensembl	exon	42911991	42912163	0	-	.	gene_id "ENSRNOG00000086995"; gene_version "1"; transcript_id "ENSRNOT00000129206"; transcript_version "1"; exon_number "6"; gene_source "ensembl"; gene_biotype "lncRNA"; transcript_source "ensembl"; transcript_biotype "lncRNA"; exon_id "ENSRNOE00000702765"; exon_version "1";
10	ENSEMBL114_rn	exon	42911991	42912163	0.00823545689636921	-	.	gene_id "ENSRNOG00000086995"; transcript_id "ENSRNOG00000086995_tx_22"; exon_id "10_42911991_42912163_-"; exonnum "5"; txlen "557";
10	ENSEMBL114_rn	exon	42911991	42912163	0.00823545689636921	-	.	gene_id "ENSRNOG00000086995"; transcript_id "ENSRNOG00000086995_tx_23"; exon_id "10_42911991_42912163_-"; exonnum "5"; txlen "724";
10	ENSEMBL114_rn	exon	42911991	42912163	0.00823545689636921	-	.	gene_id "ENSRNOG00000086995"; transcript_id "ENSRNOG00000086995_tx_24"; exon_id "10_42911991_42912163_-"; exonnum "6"; txlen "592";
10	ensembl	transcript	42911991	42926397	0	-	.	gene_id "ENSRNOG00000086995"; gene_version "1"; transcript_id "ENSRNOT00000129206"; transcript_version "1"; gene_source "ensembl"; gene_biotype "lncRNA"; transcript_source "ensembl"; transcript_biotype "lncRNA";
10	sraer114_es	exon	42916178	42916547	0.0812245368465656	-	.	gene_id "ENSRNOG00000086995"; transcript_id "ENSRNOG00000086995_tx_1"; exon_id "10_42916178_42916547_-"; exonnum "5"; txlen "1215";
10	sraer114_es	exon	42916178	42916547	0.0282844534960981	-	.	gene_id "ENSRNOG00000086995"; transcript_id "ENSRNOG00000086995_tx_10"; exon_id "10_42916178_42916547_-"; exonnum "6"; txlen "1259";
10	sraer114_es	exon	42916178	42916547	0.0282844534960981	-	.	gene_id "ENSRNOG00000086995"; transcript_id "ENSRNOG00000086995_tx_11"; exon_id "10_42916178_42916547_-"; exonnum "6"; txlen "1426";
10	sraer114_es	exon	42916178	42916547	0.0150805290448652	-	.	gene_id "ENSRNOG00000086995"; transcript_id "ENSRNOG00000086995_tx_12"; exon_id "10_42916178_42916547_-"; exonnum "6"; txlen "1427";
10	sraer114_es	exon	42916178	42916547	0.0150805290448652	-	.	gene_id "ENSRNOG00000086995"; transcript_id "ENSRNOG00000086995_tx_13"; exon_id "10_42916178_42916547_-"; exonnum "6"; txlen "1594";
10	sraer114_es	exon	42916178	42916547	0.0138577834466329	-	.	gene_id "ENSRNOG00000086995"; transcript_id "ENSRNOG00000086995_tx_14"; exon_id "10_42916178_42916547_-"; exonnum "5"; txlen "1382";
10	sraer114_es	exon	42916178	42916547	0.0118198741162457	-	.	gene_id "ENSRNOG00000086995"; transcript_id "ENSRNOG00000086995_tx_15"; exon_id "10_42916178_42916547_-"; exonnum "7"; txlen "1462";
10	sraer114_es	exon	42916178	42916547	0.0118198741162457	-	.	gene_id "ENSRNOG00000086995"; transcript_id "ENSRNOG00000086995_tx_16"; exon_id "10_42916178_42916547_-"; exonnum "7"; txlen "1629";
10	sraer114_es	exon	42916178	42916547	0.0508532193240887	-	.	gene_id "ENSRNOG00000086995"; transcript_id "ENSRNOG00000086995_tx_2"; exon_id "10_42916178_42916547_-"; exonnum "5"; txlen "1224";
10	sraer114_es	exon	42916178	42916547	0.0508532193240887	-	.	gene_id "ENSRNOG00000086995"; transcript_id "ENSRNOG00000086995_tx_3"; exon_id "10_42916178_42916547_-"; exonnum "5"; txlen "1391";
10	sraer114_es	exon	42916178	42916547	0.0439147860577488	-	.	gene_id "ENSRNOG00000086995"; transcript_id "ENSRNOG00000086995_tx_6"; exon_id "10_42916178_42916547_-"; exonnum "6"; txlen "1436";
10	sraer114_es	exon	42916178	42916547	0.0439147860577488	-	.	gene_id "ENSRNOG00000086995"; transcript_id "ENSRNOG00000086995_tx_7"; exon_id "10_42916178_42916547_-"; exonnum "6"; txlen "1603";
10	sraer114_es	exon	42916178	42916547	0.0439147860577488	-	.	gene_id "ENSRNOG00000086995"; transcript_id "ENSRNOG00000086995_tx_8"; exon_id "10_42916178_42916547_-"; exonnum "7"; txlen "1471";
10	sraer114_es	exon	42916178	42916547	0.0439147860577488	-	.	gene_id "ENSRNOG00000086995"; transcript_id "ENSRNOG00000086995_tx_9"; exon_id "10_42916178_42916547_-"; exonnum "7"; txlen "1638";
10	sraer114_mid	exon	42916759	42917431	0.0812245368465656	-	.	gene_id "ENSRNOG00000086995"; transcript_id "ENSRNOG00000086995_tx_1"; exon_id "10_42916759_42917431_-"; exonnum "4"; txlen "1215";
10	sraer114_mid	exon	42916759	42917431	0.0282844534960981	-	.	gene_id "ENSRNOG00000086995"; transcript_id "ENSRNOG00000086995_tx_10"; exon_id "10_42916759_42917431_-"; exonnum "5"; txlen "1259";
10	sraer114_mid	exon	42916759	42917431	0.0282844534960981	-	.	gene_id "ENSRNOG00000086995"; transcript_id "ENSRNOG00000086995_tx_11"; exon_id "10_42916759_42917431_-"; exonnum "5"; txlen "1426";
10	sraer114_mid	exon	42916759	42917431	0.0150805290448652	-	.	gene_id "ENSRNOG00000086995"; transcript_id "ENSRNOG00000086995_tx_12"; exon_id "10_42916759_42917431_-"; exonnum "5"; txlen "1427";
10	sraer114_mid	exon	42916759	42917431	0.0150805290448652	-	.	gene_id "ENSRNOG00000086995"; transcript_id "ENSRNOG00000086995_tx_13"; exon_id "10_42916759_42917431_-"; exonnum "5"; txlen "1594";
10	sraer114_mid	exon	42916759	42917431	0.0138577834466329	-	.	gene_id "ENSRNOG00000086995"; transcript_id "ENSRNOG00000086995_tx_14"; exon_id "10_42916759_42917431_-"; exonnum "4"; txlen "1382";
10	sraer114_mid	exon	42916759	42917431	0.0118198741162457	-	.	gene_id "ENSRNOG00000086995"; transcript_id "ENSRNOG00000086995_tx_15"; exon_id "10_42916759_42917431_-"; exonnum "6"; txlen "1462";
10	sraer114_mid	exon	42916759	42917431	0.0118198741162457	-	.	gene_id "ENSRNOG00000086995"; transcript_id "ENSRNOG00000086995_tx_16"; exon_id "10_42916759_42917431_-"; exonnum "6"; txlen "1629";
10	sraer114_mid	exon	42916759	42917431	0.0508532193240887	-	.	gene_id "ENSRNOG00000086995"; transcript_id "ENSRNOG00000086995_tx_2"; exon_id "10_42916759_42917431_-"; exonnum "4"; txlen "1224";
10	sraer114_mid	exon	42916759	42917431	0.0508532193240887	-	.	gene_id "ENSRNOG00000086995"; transcript_id "ENSRNOG00000086995_tx_3"; exon_id "10_42916759_42917431_-"; exonnum "4"; txlen "1391";
10	sraer114_mid	exon	42916759	42917431	0.0477337545350568	-	.	gene_id "ENSRNOG00000086995"; transcript_id "ENSRNOG00000086995_tx_4"; exon_id "10_42916759_42917431_-"; exonnum "5"; txlen "880";
10	sraer114_mid	exon	42916759	42917431	0.0477337545350568	-	.	gene_id "ENSRNOG00000086995"; transcript_id "ENSRNOG00000086995_tx_5"; exon_id "10_42916759_42917431_-"; exonnum "5"; txlen "1047";
10	sraer114_mid	exon	42916759	42917431	0.0439147860577488	-	.	gene_id "ENSRNOG00000086995"; transcript_id "ENSRNOG00000086995_tx_6"; exon_id "10_42916759_42917431_-"; exonnum "5"; txlen "1436";
10	sraer114_mid	exon	42916759	42917431	0.0439147860577488	-	.	gene_id "ENSRNOG00000086995"; transcript_id "ENSRNOG00000086995_tx_7"; exon_id "10_42916759_42917431_-"; exonnum "5"; txlen "1603";
10	sraer114_mid	exon	42916759	42917431	0.0439147860577488	-	.	gene_id "ENSRNOG00000086995"; transcript_id "ENSRNOG00000086995_tx_8"; exon_id "10_42916759_42917431_-"; exonnum "6"; txlen "1471";
10	sraer114_mid	exon	42916759	42917431	0.0439147860577488	-	.	gene_id "ENSRNOG00000086995"; transcript_id "ENSRNOG00000086995_tx_9"; exon_id "10_42916759_42917431_-"; exonnum "6"; txlen "1638";
10	ensembl	exon	42917078	42917431	0	-	.	gene_id "ENSRNOG00000086995"; gene_version "1"; transcript_id "ENSRNOT00000148731"; transcript_version "1"; exon_number "5"; gene_source "ensembl"; gene_biotype "lncRNA"; transcript_source "ensembl"; transcript_biotype "lncRNA"; exon_id "ENSRNOE00000683676"; exon_version "1"; tag "Ensembl_canonical";
10	ensembl	transcript	42917078	42926397	0	-	.	gene_id "ENSRNOG00000086995"; gene_version "1"; transcript_id "ENSRNOT00000148731"; transcript_version "1"; gene_source "ensembl"; gene_biotype "lncRNA"; transcript_source "ensembl"; transcript_biotype "lncRNA"; tag "Ensembl_canonical";
10	ensembl	exon	42917314	42917431	0	-	.	gene_id "ENSRNOG00000086995"; gene_version "1"; transcript_id "ENSRNOT00000129206"; transcript_version "1"; exon_number "5"; gene_source "ensembl"; gene_biotype "lncRNA"; transcript_source "ensembl"; transcript_biotype "lncRNA"; exon_id "ENSRNOE00000696042"; exon_version "1";
10	ensembl	exon	42918243	42918276	0	-	.	gene_id "ENSRNOG00000086995"; gene_version "1"; transcript_id "ENSRNOT00000129206"; transcript_version "1"; exon_number "4"; gene_source "ensembl"; gene_biotype "lncRNA"; transcript_source "ensembl"; transcript_biotype "lncRNA"; exon_id "ENSRNOE00000710379"; exon_version "1";
10	ensembl	exon	42918243	42918276	0	-	.	gene_id "ENSRNOG00000086995"; gene_version "1"; transcript_id "ENSRNOT00000148731"; transcript_version "1"; exon_number "4"; gene_source "ensembl"; gene_biotype "lncRNA"; transcript_source "ensembl"; transcript_biotype "lncRNA"; exon_id "ENSRNOE00000710379"; exon_version "1"; tag "Ensembl_canonical";
10	ENSEMBL114_rn	exon	42918243	42918276	0.0812245368465656	-	.	gene_id "ENSRNOG00000086995"; transcript_id "ENSRNOG00000086995_tx_1"; exon_id "10_42918243_42918276_-"; exonnum "3"; txlen "1215";
10	ENSEMBL114_rn	exon	42918243	42918276	0.0282844534960981	-	.	gene_id "ENSRNOG00000086995"; transcript_id "ENSRNOG00000086995_tx_10"; exon_id "10_42918243_42918276_-"; exonnum "4"; txlen "1259";
10	ENSEMBL114_rn	exon	42918243	42918276	0.0150805290448652	-	.	gene_id "ENSRNOG00000086995"; transcript_id "ENSRNOG00000086995_tx_12"; exon_id "10_42918243_42918276_-"; exonnum "4"; txlen "1427";
10	ENSEMBL114_rn	exon	42918243	42918276	0.0118198741162457	-	.	gene_id "ENSRNOG00000086995"; transcript_id "ENSRNOG00000086995_tx_15"; exon_id "10_42918243_42918276_-"; exonnum "5"; txlen "1462";
10	ENSEMBL114_rn	exon	42918243	42918276	0.0508532193240887	-	.	gene_id "ENSRNOG00000086995"; transcript_id "ENSRNOG00000086995_tx_2"; exon_id "10_42918243_42918276_-"; exonnum "3"; txlen "1224";
10	ENSEMBL114_rn	exon	42918243	42918276	0.00823545689636921	-	.	gene_id "ENSRNOG00000086995"; transcript_id "ENSRNOG00000086995_tx_22"; exon_id "10_42918243_42918276_-"; exonnum "4"; txlen "557";
10	ENSEMBL114_rn	exon	42918243	42918276	0.00823545689636921	-	.	gene_id "ENSRNOG00000086995"; transcript_id "ENSRNOG00000086995_tx_24"; exon_id "10_42918243_42918276_-"; exonnum "5"; txlen "592";
10	ENSEMBL114_rn	exon	42918243	42918276	0.0477337545350568	-	.	gene_id "ENSRNOG00000086995"; transcript_id "ENSRNOG00000086995_tx_4"; exon_id "10_42918243_42918276_-"; exonnum "4"; txlen "880";
10	ENSEMBL114_rn	exon	42918243	42918276	0.0439147860577488	-	.	gene_id "ENSRNOG00000086995"; transcript_id "ENSRNOG00000086995_tx_6"; exon_id "10_42918243_42918276_-"; exonnum "4"; txlen "1436";
10	ENSEMBL114_rn	exon	42918243	42918276	0.0439147860577488	-	.	gene_id "ENSRNOG00000086995"; transcript_id "ENSRNOG00000086995_tx_8"; exon_id "10_42918243_42918276_-"; exonnum "5"; txlen "1471";
10	ensembl	exon	42918243	42918443	0	-	.	gene_id "ENSRNOG00000086995"; gene_version "1"; transcript_id "ENSRNOT00000135574"; transcript_version "1"; exon_number "4"; gene_source "ensembl"; gene_biotype "lncRNA"; transcript_source "ensembl"; transcript_biotype "lncRNA"; exon_id "ENSRNOE00000747740"; exon_version "1";
10	ENSEMBL114_rn	exon	42918243	42918443	0.0282844534960981	-	.	gene_id "ENSRNOG00000086995"; transcript_id "ENSRNOG00000086995_tx_11"; exon_id "10_42918243_42918443_-"; exonnum "4"; txlen "1426";
10	ENSEMBL114_rn	exon	42918243	42918443	0.0150805290448652	-	.	gene_id "ENSRNOG00000086995"; transcript_id "ENSRNOG00000086995_tx_13"; exon_id "10_42918243_42918443_-"; exonnum "4"; txlen "1594";
10	ENSEMBL114_rn	exon	42918243	42918443	0.0138577834466329	-	.	gene_id "ENSRNOG00000086995"; transcript_id "ENSRNOG00000086995_tx_14"; exon_id "10_42918243_42918443_-"; exonnum "3"; txlen "1382";
10	ENSEMBL114_rn	exon	42918243	42918443	0.0118198741162457	-	.	gene_id "ENSRNOG00000086995"; transcript_id "ENSRNOG00000086995_tx_16"; exon_id "10_42918243_42918443_-"; exonnum "5"; txlen "1629";
10	ENSEMBL114_rn	exon	42918243	42918443	0.00823545689636921	-	.	gene_id "ENSRNOG00000086995"; transcript_id "ENSRNOG00000086995_tx_23"; exon_id "10_42918243_42918443_-"; exonnum "4"; txlen "724";
10	ENSEMBL114_rn	exon	42918243	42918443	0.0508532193240887	-	.	gene_id "ENSRNOG00000086995"; transcript_id "ENSRNOG00000086995_tx_3"; exon_id "10_42918243_42918443_-"; exonnum "3"; txlen "1391";
10	ENSEMBL114_rn	exon	42918243	42918443	0.0477337545350568	-	.	gene_id "ENSRNOG00000086995"; transcript_id "ENSRNOG00000086995_tx_5"; exon_id "10_42918243_42918443_-"; exonnum "4"; txlen "1047";
10	ENSEMBL114_rn	exon	42918243	42918443	0.0439147860577488	-	.	gene_id "ENSRNOG00000086995"; transcript_id "ENSRNOG00000086995_tx_7"; exon_id "10_42918243_42918443_-"; exonnum "4"; txlen "1603";
10	ENSEMBL114_rn	exon	42918243	42918443	0.0439147860577488	-	.	gene_id "ENSRNOG00000086995"; transcript_id "ENSRNOG00000086995_tx_9"; exon_id "10_42918243_42918443_-"; exonnum "5"; txlen "1638";
10	ensembl	exon	42918381	42918420	0	-	.	gene_id "ENSRNOG00000086995"; gene_version "1"; transcript_id "ENSRNOT00000160087"; transcript_version "1"; exon_number "4"; gene_source "ensembl"; gene_biotype "lncRNA"; transcript_source "ensembl"; transcript_biotype "lncRNA"; exon_id "ENSRNOE00000776661"; exon_version "1";
10	ensembl	transcript	42918381	42925332	0	-	.	gene_id "ENSRNOG00000086995"; gene_version "1"; transcript_id "ENSRNOT00000160087"; transcript_version "1"; gene_source "ensembl"; gene_biotype "lncRNA"; transcript_source "ensembl"; transcript_biotype "lncRNA";
10	ensembl	exon	42918708	42918768	0	-	.	gene_id "ENSRNOG00000086995"; gene_version "1"; transcript_id "ENSRNOT00000135574"; transcript_version "1"; exon_number "3"; gene_source "ensembl"; gene_biotype "lncRNA"; transcript_source "ensembl"; transcript_biotype "lncRNA"; exon_id "ENSRNOE00000800346"; exon_version "1";
10	ensembl	exon	42918708	42918768	0	-	.	gene_id "ENSRNOG00000086995"; gene_version "1"; transcript_id "ENSRNOT00000129206"; transcript_version "1"; exon_number "3"; gene_source "ensembl"; gene_biotype "lncRNA"; transcript_source "ensembl"; transcript_biotype "lncRNA"; exon_id "ENSRNOE00000800346"; exon_version "1";
10	ensembl	exon	42918708	42918768	0	-	.	gene_id "ENSRNOG00000086995"; gene_version "1"; transcript_id "ENSRNOT00000148731"; transcript_version "1"; exon_number "3"; gene_source "ensembl"; gene_biotype "lncRNA"; transcript_source "ensembl"; transcript_biotype "lncRNA"; exon_id "ENSRNOE00000800346"; exon_version "1"; tag "Ensembl_canonical";
10	ensembl	exon	42918708	42918768	0	-	.	gene_id "ENSRNOG00000086995"; gene_version "1"; transcript_id "ENSRNOT00000160087"; transcript_version "1"; exon_number "3"; gene_source "ensembl"; gene_biotype "lncRNA"; transcript_source "ensembl"; transcript_biotype "lncRNA"; exon_id "ENSRNOE00000800346"; exon_version "1";
10	ENSEMBL114_rn	exon	42918708	42918768	0.0812245368465656	-	.	gene_id "ENSRNOG00000086995"; transcript_id "ENSRNOG00000086995_tx_1"; exon_id "10_42918708_42918768_-"; exonnum "2"; txlen "1215";
10	ENSEMBL114_rn	exon	42918708	42918768	0.0282844534960981	-	.	gene_id "ENSRNOG00000086995"; transcript_id "ENSRNOG00000086995_tx_10"; exon_id "10_42918708_42918768_-"; exonnum "3"; txlen "1259";
10	ENSEMBL114_rn	exon	42918708	42918768	0.0282844534960981	-	.	gene_id "ENSRNOG00000086995"; transcript_id "ENSRNOG00000086995_tx_11"; exon_id "10_42918708_42918768_-"; exonnum "3"; txlen "1426";
10	ENSEMBL114_rn	exon	42918708	42918768	0.0150805290448652	-	.	gene_id "ENSRNOG00000086995"; transcript_id "ENSRNOG00000086995_tx_12"; exon_id "10_42918708_42918768_-"; exonnum "3"; txlen "1427";
10	ENSEMBL114_rn	exon	42918708	42918768	0.0150805290448652	-	.	gene_id "ENSRNOG00000086995"; transcript_id "ENSRNOG00000086995_tx_13"; exon_id "10_42918708_42918768_-"; exonnum "3"; txlen "1594";
10	ENSEMBL114_rn	exon	42918708	42918768	0.0138577834466329	-	.	gene_id "ENSRNOG00000086995"; transcript_id "ENSRNOG00000086995_tx_14"; exon_id "10_42918708_42918768_-"; exonnum "2"; txlen "1382";
10	ENSEMBL114_rn	exon	42918708	42918768	0.0118198741162457	-	.	gene_id "ENSRNOG00000086995"; transcript_id "ENSRNOG00000086995_tx_15"; exon_id "10_42918708_42918768_-"; exonnum "4"; txlen "1462";
10	ENSEMBL114_rn	exon	42918708	42918768	0.0118198741162457	-	.	gene_id "ENSRNOG00000086995"; transcript_id "ENSRNOG00000086995_tx_16"; exon_id "10_42918708_42918768_-"; exonnum "4"; txlen "1629";
10	ENSEMBL114_rn	exon	42918708	42918768	0.0508532193240887	-	.	gene_id "ENSRNOG00000086995"; transcript_id "ENSRNOG00000086995_tx_2"; exon_id "10_42918708_42918768_-"; exonnum "2"; txlen "1224";
10	ENSEMBL114_rn	exon	42918708	42918768	0.00823545689636921	-	.	gene_id "ENSRNOG00000086995"; transcript_id "ENSRNOG00000086995_tx_22"; exon_id "10_42918708_42918768_-"; exonnum "3"; txlen "557";
10	ENSEMBL114_rn	exon	42918708	42918768	0.00823545689636921	-	.	gene_id "ENSRNOG00000086995"; transcript_id "ENSRNOG00000086995_tx_23"; exon_id "10_42918708_42918768_-"; exonnum "3"; txlen "724";
10	ENSEMBL114_rn	exon	42918708	42918768	0.00823545689636921	-	.	gene_id "ENSRNOG00000086995"; transcript_id "ENSRNOG00000086995_tx_24"; exon_id "10_42918708_42918768_-"; exonnum "4"; txlen "592";
10	ENSEMBL114_rn	exon	42918708	42918768	0.0508532193240887	-	.	gene_id "ENSRNOG00000086995"; transcript_id "ENSRNOG00000086995_tx_3"; exon_id "10_42918708_42918768_-"; exonnum "2"; txlen "1391";
10	ENSEMBL114_rn	exon	42918708	42918768	0.0477337545350568	-	.	gene_id "ENSRNOG00000086995"; transcript_id "ENSRNOG00000086995_tx_4"; exon_id "10_42918708_42918768_-"; exonnum "3"; txlen "880";
10	ENSEMBL114_rn	exon	42918708	42918768	0.0477337545350568	-	.	gene_id "ENSRNOG00000086995"; transcript_id "ENSRNOG00000086995_tx_5"; exon_id "10_42918708_42918768_-"; exonnum "3"; txlen "1047";
10	ENSEMBL114_rn	exon	42918708	42918768	0.0439147860577488	-	.	gene_id "ENSRNOG00000086995"; transcript_id "ENSRNOG00000086995_tx_6"; exon_id "10_42918708_42918768_-"; exonnum "3"; txlen "1436";
10	ENSEMBL114_rn	exon	42918708	42918768	0.0439147860577488	-	.	gene_id "ENSRNOG00000086995"; transcript_id "ENSRNOG00000086995_tx_7"; exon_id "10_42918708_42918768_-"; exonnum "3"; txlen "1603";
10	ENSEMBL114_rn	exon	42918708	42918768	0.0439147860577488	-	.	gene_id "ENSRNOG00000086995"; transcript_id "ENSRNOG00000086995_tx_8"; exon_id "10_42918708_42918768_-"; exonnum "4"; txlen "1471";
10	ENSEMBL114_rn	exon	42918708	42918768	0.0439147860577488	-	.	gene_id "ENSRNOG00000086995"; transcript_id "ENSRNOG00000086995_tx_9"; exon_id "10_42918708_42918768_-"; exonnum "4"; txlen "1638";
10	ensembl	exon	42923391	42923425	0	-	.	gene_id "ENSRNOG00000086995"; gene_version "1"; transcript_id "ENSRNOT00000135574"; transcript_version "1"; exon_number "2"; gene_source "ensembl"; gene_biotype "lncRNA"; transcript_source "ensembl"; transcript_biotype "lncRNA"; exon_id "ENSRNOE00000767609"; exon_version "1";
10	ensembl	exon	42923391	42923425	0	-	.	gene_id "ENSRNOG00000086995"; gene_version "1"; transcript_id "ENSRNOT00000129206"; transcript_version "1"; exon_number "2"; gene_source "ensembl"; gene_biotype "lncRNA"; transcript_source "ensembl"; transcript_biotype "lncRNA"; exon_id "ENSRNOE00000767609"; exon_version "1";
10	ensembl	exon	42923391	42923425	0	-	.	gene_id "ENSRNOG00000086995"; gene_version "1"; transcript_id "ENSRNOT00000148731"; transcript_version "1"; exon_number "2"; gene_source "ensembl"; gene_biotype "lncRNA"; transcript_source "ensembl"; transcript_biotype "lncRNA"; exon_id "ENSRNOE00000767609"; exon_version "1"; tag "Ensembl_canonical";
10	ENSEMBL114_rn	exon	42923391	42923425	0.0282844534960981	-	.	gene_id "ENSRNOG00000086995"; transcript_id "ENSRNOG00000086995_tx_10"; exon_id "10_42923391_42923425_-"; exonnum "2"; txlen "1259";
10	ENSEMBL114_rn	exon	42923391	42923425	0.0282844534960981	-	.	gene_id "ENSRNOG00000086995"; transcript_id "ENSRNOG00000086995_tx_11"; exon_id "10_42923391_42923425_-"; exonnum "2"; txlen "1426";
10	ENSEMBL114_rn	exon	42923391	42923425	0.0118198741162457	-	.	gene_id "ENSRNOG00000086995"; transcript_id "ENSRNOG00000086995_tx_15"; exon_id "10_42923391_42923425_-"; exonnum "3"; txlen "1462";
10	ENSEMBL114_rn	exon	42923391	42923425	0.0118198741162457	-	.	gene_id "ENSRNOG00000086995"; transcript_id "ENSRNOG00000086995_tx_16"; exon_id "10_42923391_42923425_-"; exonnum "3"; txlen "1629";
10	ENSEMBL114_rn	exon	42923391	42923425	0.00823545689636921	-	.	gene_id "ENSRNOG00000086995"; transcript_id "ENSRNOG00000086995_tx_24"; exon_id "10_42923391_42923425_-"; exonnum "3"; txlen "592";
10	ENSEMBL114_rn	exon	42923391	42923425	0.0477337545350568	-	.	gene_id "ENSRNOG00000086995"; transcript_id "ENSRNOG00000086995_tx_4"; exon_id "10_42923391_42923425_-"; exonnum "2"; txlen "880";
10	ENSEMBL114_rn	exon	42923391	42923425	0.0477337545350568	-	.	gene_id "ENSRNOG00000086995"; transcript_id "ENSRNOG00000086995_tx_5"; exon_id "10_42923391_42923425_-"; exonnum "2"; txlen "1047";
10	ENSEMBL114_rn	exon	42923391	42923425	0.0439147860577488	-	.	gene_id "ENSRNOG00000086995"; transcript_id "ENSRNOG00000086995_tx_8"; exon_id "10_42923391_42923425_-"; exonnum "3"; txlen "1471";
10	ENSEMBL114_rn	exon	42923391	42923425	0.0439147860577488	-	.	gene_id "ENSRNOG00000086995"; transcript_id "ENSRNOG00000086995_tx_9"; exon_id "10_42923391_42923425_-"; exonnum "3"; txlen "1638";
10	ensembl	exon	42923693	42923732	0	-	.	gene_id "ENSRNOG00000086995"; gene_version "1"; transcript_id "ENSRNOT00000135574"; transcript_version "1"; exon_number "1"; gene_source "ensembl"; gene_biotype "lncRNA"; transcript_source "ensembl"; transcript_biotype "lncRNA"; exon_id "ENSRNOE00000732650"; exon_version "1";
10	ensembl	exon	42924707	42926397	0	-	.	gene_id "ENSRNOG00000086995"; gene_version "1"; transcript_id "ENSRNOT00000148731"; transcript_version "1"; exon_number "1"; gene_source "ensembl"; gene_biotype "lncRNA"; transcript_source "ensembl"; transcript_biotype "lncRNA"; exon_id "ENSRNOE00000700899"; exon_version "1"; tag "Ensembl_canonical";
10	ensembl	exon	42924883	42925094	0	-	.	gene_id "ENSRNOG00000086995"; gene_version "1"; transcript_id "ENSRNOT00000160087"; transcript_version "1"; exon_number "2"; gene_source "ensembl"; gene_biotype "lncRNA"; transcript_source "ensembl"; transcript_biotype "lncRNA"; exon_id "ENSRNOE00000742901"; exon_version "1";
10	ENSEMBL114_rn	exon	42924883	42925094	0.0150805290448652	-	.	gene_id "ENSRNOG00000086995"; transcript_id "ENSRNOG00000086995_tx_12"; exon_id "10_42924883_42925094_-"; exonnum "2"; txlen "1427";
10	ENSEMBL114_rn	exon	42924883	42925094	0.0150805290448652	-	.	gene_id "ENSRNOG00000086995"; transcript_id "ENSRNOG00000086995_tx_13"; exon_id "10_42924883_42925094_-"; exonnum "2"; txlen "1594";
10	ENSEMBL114_rn	exon	42924883	42925094	0.0118198741162457	-	.	gene_id "ENSRNOG00000086995"; transcript_id "ENSRNOG00000086995_tx_15"; exon_id "10_42924883_42925094_-"; exonnum "2"; txlen "1462";
10	ENSEMBL114_rn	exon	42924883	42925094	0.0118198741162457	-	.	gene_id "ENSRNOG00000086995"; transcript_id "ENSRNOG00000086995_tx_16"; exon_id "10_42924883_42925094_-"; exonnum "2"; txlen "1629";
10	ENSEMBL114_rn	exon	42924883	42925094	0.00823545689636921	-	.	gene_id "ENSRNOG00000086995"; transcript_id "ENSRNOG00000086995_tx_22"; exon_id "10_42924883_42925094_-"; exonnum "2"; txlen "557";
10	ENSEMBL114_rn	exon	42924883	42925094	0.00823545689636921	-	.	gene_id "ENSRNOG00000086995"; transcript_id "ENSRNOG00000086995_tx_23"; exon_id "10_42924883_42925094_-"; exonnum "2"; txlen "724";
10	ENSEMBL114_rn	exon	42924883	42925094	0.00823545689636921	-	.	gene_id "ENSRNOG00000086995"; transcript_id "ENSRNOG00000086995_tx_24"; exon_id "10_42924883_42925094_-"; exonnum "2"; txlen "592";
10	ENSEMBL114_rn	exon	42924883	42925094	0.0439147860577488	-	.	gene_id "ENSRNOG00000086995"; transcript_id "ENSRNOG00000086995_tx_6"; exon_id "10_42924883_42925094_-"; exonnum "2"; txlen "1436";
10	ENSEMBL114_rn	exon	42924883	42925094	0.0439147860577488	-	.	gene_id "ENSRNOG00000086995"; transcript_id "ENSRNOG00000086995_tx_7"; exon_id "10_42924883_42925094_-"; exonnum "2"; txlen "1603";
10	ENSEMBL114_rn	exon	42924883	42925094	0.0439147860577488	-	.	gene_id "ENSRNOG00000086995"; transcript_id "ENSRNOG00000086995_tx_8"; exon_id "10_42924883_42925094_-"; exonnum "2"; txlen "1471";
10	ENSEMBL114_rn	exon	42924883	42925094	0.0439147860577488	-	.	gene_id "ENSRNOG00000086995"; transcript_id "ENSRNOG00000086995_tx_9"; exon_id "10_42924883_42925094_-"; exonnum "2"; txlen "1638";
10	ensembl	exon	42924883	42926397	0	-	.	gene_id "ENSRNOG00000086995"; gene_version "1"; transcript_id "ENSRNOT00000129206"; transcript_version "1"; exon_number "1"; gene_source "ensembl"; gene_biotype "lncRNA"; transcript_source "ensembl"; transcript_biotype "lncRNA"; exon_id "ENSRNOE00000777759"; exon_version "1";
10	ensembl	exon	42925247	42925332	0	-	.	gene_id "ENSRNOG00000086995"; gene_version "1"; transcript_id "ENSRNOT00000160087"; transcript_version "1"; exon_number "1"; gene_source "ensembl"; gene_biotype "lncRNA"; transcript_source "ensembl"; transcript_biotype "lncRNA"; exon_id "ENSRNOE00000777129"; exon_version "1";
10	ENSEMBL114_rn	exon	42925247	42925332	0.0282844534960981	-	.	gene_id "ENSRNOG00000086995"; transcript_id "ENSRNOG00000086995_tx_10"; exon_id "10_42925247_42925332_-"; exonnum "1"; txlen "1259";
10	ENSEMBL114_rn	exon	42925247	42925332	0.0282844534960981	-	.	gene_id "ENSRNOG00000086995"; transcript_id "ENSRNOG00000086995_tx_11"; exon_id "10_42925247_42925332_-"; exonnum "1"; txlen "1426";
10	ENSEMBL114_rn	exon	42925247	42925332	0.0508532193240887	-	.	gene_id "ENSRNOG00000086995"; transcript_id "ENSRNOG00000086995_tx_2"; exon_id "10_42925247_42925332_-"; exonnum "1"; txlen "1224";
10	ENSEMBL114_rn	exon	42925247	42925332	0.0508532193240887	-	.	gene_id "ENSRNOG00000086995"; transcript_id "ENSRNOG00000086995_tx_3"; exon_id "10_42925247_42925332_-"; exonnum "1"; txlen "1391";
10	ENSEMBL114_rn	exon	42925247	42925332	0.0439147860577488	-	.	gene_id "ENSRNOG00000086995"; transcript_id "ENSRNOG00000086995_tx_6"; exon_id "10_42925247_42925332_-"; exonnum "1"; txlen "1436";
10	ENSEMBL114_rn	exon	42925247	42925332	0.0439147860577488	-	.	gene_id "ENSRNOG00000086995"; transcript_id "ENSRNOG00000086995_tx_7"; exon_id "10_42925247_42925332_-"; exonnum "1"; txlen "1603";
10	ENSEMBL114_rn	exon	42925247	42925332	0.0439147860577488	-	.	gene_id "ENSRNOG00000086995"; transcript_id "ENSRNOG00000086995_tx_8"; exon_id "10_42925247_42925332_-"; exonnum "1"; txlen "1471";
10	ENSEMBL114_rn	exon	42925247	42925332	0.0439147860577488	-	.	gene_id "ENSRNOG00000086995"; transcript_id "ENSRNOG00000086995_tx_9"; exon_id "10_42925247_42925332_-"; exonnum "1"; txlen "1638";
10	sraer114_ss	exon	42925259	42925335	0.0812245368465656	-	.	gene_id "ENSRNOG00000086995"; transcript_id "ENSRNOG00000086995_tx_1"; exon_id "10_42925259_42925335_-"; exonnum "1"; txlen "1215";
10	sraer114_ss	exon	42925259	42925335	0.0150805290448652	-	.	gene_id "ENSRNOG00000086995"; transcript_id "ENSRNOG00000086995_tx_12"; exon_id "10_42925259_42925335_-"; exonnum "1"; txlen "1427";
10	sraer114_ss	exon	42925259	42925335	0.0150805290448652	-	.	gene_id "ENSRNOG00000086995"; transcript_id "ENSRNOG00000086995_tx_13"; exon_id "10_42925259_42925335_-"; exonnum "1"; txlen "1594";
10	sraer114_ss	exon	42925259	42925335	0.0138577834466329	-	.	gene_id "ENSRNOG00000086995"; transcript_id "ENSRNOG00000086995_tx_14"; exon_id "10_42925259_42925335_-"; exonnum "1"; txlen "1382";
10	sraer114_ss	exon	42925259	42925335	0.0118198741162457	-	.	gene_id "ENSRNOG00000086995"; transcript_id "ENSRNOG00000086995_tx_15"; exon_id "10_42925259_42925335_-"; exonnum "1"; txlen "1462";
10	sraer114_ss	exon	42925259	42925335	0.0118198741162457	-	.	gene_id "ENSRNOG00000086995"; transcript_id "ENSRNOG00000086995_tx_16"; exon_id "10_42925259_42925335_-"; exonnum "1"; txlen "1629";
10	sraer114_ss	exon	42925259	42925335	0.00823545689636921	-	.	gene_id "ENSRNOG00000086995"; transcript_id "ENSRNOG00000086995_tx_22"; exon_id "10_42925259_42925335_-"; exonnum "1"; txlen "557";
10	sraer114_ss	exon	42925259	42925335	0.00823545689636921	-	.	gene_id "ENSRNOG00000086995"; transcript_id "ENSRNOG00000086995_tx_23"; exon_id "10_42925259_42925335_-"; exonnum "1"; txlen "724";
10	sraer114_ss	exon	42925259	42925335	0.00823545689636921	-	.	gene_id "ENSRNOG00000086995"; transcript_id "ENSRNOG00000086995_tx_24"; exon_id "10_42925259_42925335_-"; exonnum "1"; txlen "592";
10	sraer114_ss	exon	42925259	42925335	0.0477337545350568	-	.	gene_id "ENSRNOG00000086995"; transcript_id "ENSRNOG00000086995_tx_4"; exon_id "10_42925259_42925335_-"; exonnum "1"; txlen "880";
10	sraer114_ss	exon	42925259	42925335	0.0477337545350568	-	.	gene_id "ENSRNOG00000086995"; transcript_id "ENSRNOG00000086995_tx_5"; exon_id "10_42925259_42925335_-"; exonnum "1"; txlen "1047";
10	sraer114_es	exon	42937317	42937928	0.0186888762198381	-	.	gene_id "sraer114_gene_60223"; transcript_id "sraer114_gene_60223_tx_4"; exon_id "10_42937317_42937928_-"; exonnum "2"; txlen "819";
10	sraer114_es	exon	42937317	42937928	0.0131088969530449	-	.	gene_id "sraer114_gene_60223"; transcript_id "sraer114_gene_60223_tx_5"; exon_id "10_42937317_42937928_-"; exonnum "2"; txlen "670";
10	sraer114_es	exon	42937317	42937928	0.00169898874725801	-	.	gene_id "sraer114_gene_60223"; transcript_id "sraer114_gene_60223_tx_6"; exon_id "10_42937317_42937928_-"; exonnum "4"; txlen "1529";
10	sraer114_ss	exon	42945918	42946124	0.0186888762198381	-	.	gene_id "sraer114_gene_60223"; transcript_id "sraer114_gene_60223_tx_4"; exon_id "10_42945918_42946124_-"; exonnum "1"; txlen "819";
10	sraer114_es	exon	42946540	42946904	0.06336508977497	-	.	gene_id "sraer114_gene_60223"; transcript_id "sraer114_gene_60223_tx_2"; exon_id "10_42946540_42946904_-"; exonnum "4"; txlen "1282";
10	sraer114_ss	exon	42948464	42948521	0.0131088969530449	-	.	gene_id "sraer114_gene_60223"; transcript_id "sraer114_gene_60223_tx_5"; exon_id "10_42948464_42948521_-"; exonnum "1"; txlen "670";
10	sraer114_mid	exon	42950623	42950810	0.06336508977497	-	.	gene_id "sraer114_gene_60223"; transcript_id "sraer114_gene_60223_tx_2"; exon_id "10_42950623_42950810_-"; exonnum "3"; txlen "1282";
10	sraer114_mid	exon	42950623	42950810	0.00169898874725801	-	.	gene_id "sraer114_gene_60223"; transcript_id "sraer114_gene_60223_tx_6"; exon_id "10_42950623_42950810_-"; exonnum "3"; txlen "1529";
10	sraer114_mid	exon	42964174	42964353	0.06336508977497	-	.	gene_id "sraer114_gene_60223"; transcript_id "sraer114_gene_60223_tx_2"; exon_id "10_42964174_42964353_-"; exonnum "2"; txlen "1282";
10	sraer114_mid	exon	42964174	42964353	0.00169898874725801	-	.	gene_id "sraer114_gene_60223"; transcript_id "sraer114_gene_60223_tx_6"; exon_id "10_42964174_42964353_-"; exonnum "2"; txlen "1529";
10	sraer114_ss	exon	42964912	42965460	0.06336508977497	-	.	gene_id "sraer114_gene_60223"; transcript_id "sraer114_gene_60223_tx_2"; exon_id "10_42964912_42965460_-"; exonnum "1"; txlen "1282";
10	sraer114_ss	exon	42964912	42965460	0.00169898874725801	-	.	gene_id "sraer114_gene_60223"; transcript_id "sraer114_gene_60223_tx_6"; exon_id "10_42964912_42965460_-"; exonnum "1"; txlen "1529";
10	ensembl	exon	42984851	42985111	0	-	.	gene_id "ENSRNOG00000002713"; gene_version "6"; transcript_id "ENSRNOT00000149379"; transcript_version "1"; exon_number "5"; gene_name "Zfp672"; gene_source "ensembl"; gene_biotype "protein_coding"; transcript_name "Zfp672-206"; transcript_source "ensembl"; transcript_biotype "protein_coding"; exon_id "ENSRNOE00000704645"; exon_version "1"; tag "Ensembl_canonical";
10	ensembl	three_prime_utr	42984851	42985111	0	-	.	gene_id "ENSRNOG00000002713"; gene_version "6"; transcript_id "ENSRNOT00000149379"; transcript_version "1"; gene_name "Zfp672"; gene_source "ensembl"; gene_biotype "protein_coding"; transcript_name "Zfp672-206"; transcript_source "ensembl"; transcript_biotype "protein_coding"; tag "Ensembl_canonical";
10	ensembl	gene	42984851	43013195	0	-	.	gene_id "ENSRNOG00000002713"; gene_version "6"; gene_name "Zfp672"; gene_source "ensembl"; gene_biotype "protein_coding";
10	ensembl	transcript	42984851	43013195	0	-	.	gene_id "ENSRNOG00000002713"; gene_version "6"; transcript_id "ENSRNOT00000149379"; transcript_version "1"; gene_name "Zfp672"; gene_source "ensembl"; gene_biotype "protein_coding"; transcript_name "Zfp672-206"; transcript_source "ensembl"; transcript_biotype "protein_coding"; tag "Ensembl_canonical";
10	ensembl	three_prime_utr	42990730	42998000	0	-	.	gene_id "ENSRNOG00000002713"; gene_version "6"; transcript_id "ENSRNOT00000149379"; transcript_version "1"; gene_name "Zfp672"; gene_source "ensembl"; gene_biotype "protein_coding"; transcript_name "Zfp672-206"; transcript_source "ensembl"; transcript_biotype "protein_coding"; tag "Ensembl_canonical";
10	ensembl	exon	42990730	42999448	0	-	.	gene_id "ENSRNOG00000002713"; gene_version "6"; transcript_id "ENSRNOT00000149379"; transcript_version "1"; exon_number "4"; gene_name "Zfp672"; gene_source "ensembl"; gene_biotype "protein_coding"; transcript_name "Zfp672-206"; transcript_source "ensembl"; transcript_biotype "protein_coding"; exon_id "ENSRNOE00000788738"; exon_version "1"; tag "Ensembl_canonical";
10	ensembl	three_prime_utr	42993569	42998000	0	-	.	gene_id "ENSRNOG00000002713"; gene_version "6"; transcript_id "ENSRNOT00000003639"; transcript_version "6"; gene_name "Zfp672"; gene_source "ensembl"; gene_biotype "protein_coding"; transcript_name "Zfp672-201"; transcript_source "ensembl"; transcript_biotype "protein_coding";
10	ensembl	exon	42993569	42999625	0	-	.	gene_id "ENSRNOG00000002713"; gene_version "6"; transcript_id "ENSRNOT00000003639"; transcript_version "6"; exon_number "4"; gene_name "Zfp672"; gene_source "ensembl"; gene_biotype "protein_coding"; transcript_name "Zfp672-201"; transcript_source "ensembl"; transcript_biotype "protein_coding"; exon_id "ENSRNOE00000025758"; exon_version "6";
10	ensembl	transcript	42993569	43006501	0	-	.	gene_id "ENSRNOG00000002713"; gene_version "6"; transcript_id "ENSRNOT00000003639"; transcript_version "6"; gene_name "Zfp672"; gene_source "ensembl"; gene_biotype "protein_coding"; transcript_name "Zfp672-201"; transcript_source "ensembl"; transcript_biotype "protein_coding";
10	ensembl	three_prime_utr	42993779	42998000	0	-	.	gene_id "ENSRNOG00000002713"; gene_version "6"; transcript_id "ENSRNOT00000101790"; transcript_version "2"; gene_name "Zfp672"; gene_source "ensembl"; gene_biotype "protein_coding"; transcript_name "Zfp672-202"; transcript_source "ensembl"; transcript_biotype "protein_coding";
10	ensembl	exon	42993779	42999625	0	-	.	gene_id "ENSRNOG00000002713"; gene_version "6"; transcript_id "ENSRNOT00000101790"; transcript_version "2"; exon_number "5"; gene_name "Zfp672"; gene_source "ensembl"; gene_biotype "protein_coding"; transcript_name "Zfp672-202"; transcript_source "ensembl"; transcript_biotype "protein_coding"; exon_id "ENSRNOE00000622146"; exon_version "2";
10	ensembl	transcript	42993779	43013195	0	-	.	gene_id "ENSRNOG00000002713"; gene_version "6"; transcript_id "ENSRNOT00000101790"; transcript_version "2"; gene_name "Zfp672"; gene_source "ensembl"; gene_biotype "protein_coding"; transcript_name "Zfp672-202"; transcript_source "ensembl"; transcript_biotype "protein_coding";
10	ensembl	three_prime_utr	42994044	42998000	0	-	.	gene_id "ENSRNOG00000002713"; gene_version "6"; transcript_id "ENSRNOT00000105694"; transcript_version "2"; gene_name "Zfp672"; gene_source "ensembl"; gene_biotype "protein_coding"; transcript_name "Zfp672-203"; transcript_source "ensembl"; transcript_biotype "protein_coding";
10	ensembl	exon	42994044	42999625	0	-	.	gene_id "ENSRNOG00000002713"; gene_version "6"; transcript_id "ENSRNOT00000105694"; transcript_version "2"; exon_number "3"; gene_name "Zfp672"; gene_source "ensembl"; gene_biotype "protein_coding"; transcript_name "Zfp672-203"; transcript_source "ensembl"; transcript_biotype "protein_coding"; exon_id "ENSRNOE00000610594"; exon_version "2";
10	ENSEMBL114_rn	exon	42994044	42999625	189.204151486647	-	.	gene_id "ENSRNOG00000002713"; transcript_id "ENSRNOG00000002713_tx_1"; exon_id "10_42994044_42999625_-"; exonnum "3"; txlen "5906";
10	ENSEMBL114_rn	exon	42994044	42999625	0.654484758326758	-	.	gene_id "ENSRNOG00000002713"; transcript_id "ENSRNOG00000002713_tx_4"; exon_id "10_42994044_42999625_-"; exonnum "4"; txlen "6037";
10	ensembl	transcript	42994044	43013195	0	-	.	gene_id "ENSRNOG00000002713"; gene_version "6"; transcript_id "ENSRNOT00000105694"; transcript_version "2"; gene_name "Zfp672"; gene_source "ensembl"; gene_biotype "protein_coding"; transcript_name "Zfp672-203"; transcript_source "ensembl"; transcript_biotype "protein_coding";
10	ensembl	three_prime_utr	42994548	42998000	0	-	.	gene_id "ENSRNOG00000002713"; gene_version "6"; transcript_id "ENSRNOT00000139036"; transcript_version "1"; gene_name "Zfp672"; gene_source "ensembl"; gene_biotype "protein_coding"; transcript_name "Zfp672-205"; transcript_source "ensembl"; transcript_biotype "protein_coding";
10	ensembl	exon	42994548	43001558	0	-	.	gene_id "ENSRNOG00000002713"; gene_version "6"; transcript_id "ENSRNOT00000139036"; transcript_version "1"; exon_number "3"; gene_name "Zfp672"; gene_source "ensembl"; gene_biotype "protein_coding"; transcript_name "Zfp672-205"; transcript_source "ensembl"; transcript_biotype "protein_coding"; exon_id "ENSRNOE00000721560"; exon_version "1";
10	ensembl	transcript	42994548	43010939	0	-	.	gene_id "ENSRNOG00000002713"; gene_version "6"; transcript_id "ENSRNOT00000139036"; transcript_version "1"; gene_name "Zfp672"; gene_source "ensembl"; gene_biotype "protein_coding"; transcript_name "Zfp672-205"; transcript_source "ensembl"; transcript_biotype "protein_coding";
10	ensembl	three_prime_utr	42995436	42998000	0	-	.	gene_id "ENSRNOG00000002713"; gene_version "6"; transcript_id "ENSRNOT00000115234"; transcript_version "2"; gene_name "Zfp672"; gene_source "ensembl"; gene_biotype "protein_coding"; transcript_name "Zfp672-204"; transcript_source "ensembl"; transcript_biotype "protein_coding";
10	ensembl	exon	42995436	42999625	0	-	.	gene_id "ENSRNOG00000002713"; gene_version "6"; transcript_id "ENSRNOT00000115234"; transcript_version "2"; exon_number "3"; gene_name "Zfp672"; gene_source "ensembl"; gene_biotype "protein_coding"; transcript_name "Zfp672-204"; transcript_source "ensembl"; transcript_biotype "protein_coding"; exon_id "ENSRNOE00000599479"; exon_version "2";
10	ensembl	transcript	42995436	43004518	0	-	.	gene_id "ENSRNOG00000002713"; gene_version "6"; transcript_id "ENSRNOT00000115234"; transcript_version "2"; gene_name "Zfp672"; gene_source "ensembl"; gene_biotype "protein_coding"; transcript_name "Zfp672-204"; transcript_source "ensembl"; transcript_biotype "protein_coding";
10	ensembl	stop_codon	42998001	42998003	0	-	0	gene_id "ENSRNOG00000002713"; gene_version "6"; transcript_id "ENSRNOT00000115234"; transcript_version "2"; exon_number "3"; gene_name "Zfp672"; gene_source "ensembl"; gene_biotype "protein_coding"; transcript_name "Zfp672-204"; transcript_source "ensembl"; transcript_biotype "protein_coding";
10	ensembl	stop_codon	42998001	42998003	0	-	0	gene_id "ENSRNOG00000002713"; gene_version "6"; transcript_id "ENSRNOT00000003639"; transcript_version "6"; exon_number "4"; gene_name "Zfp672"; gene_source "ensembl"; gene_biotype "protein_coding"; transcript_name "Zfp672-201"; transcript_source "ensembl"; transcript_biotype "protein_coding";
10	ensembl	stop_codon	42998001	42998003	0	-	0	gene_id "ENSRNOG00000002713"; gene_version "6"; transcript_id "ENSRNOT00000105694"; transcript_version "2"; exon_number "3"; gene_name "Zfp672"; gene_source "ensembl"; gene_biotype "protein_coding"; transcript_name "Zfp672-203"; transcript_source "ensembl"; transcript_biotype "protein_coding";
10	ensembl	stop_codon	42998001	42998003	0	-	0	gene_id "ENSRNOG00000002713"; gene_version "6"; transcript_id "ENSRNOT00000101790"; transcript_version "2"; exon_number "5"; gene_name "Zfp672"; gene_source "ensembl"; gene_biotype "protein_coding"; transcript_name "Zfp672-202"; transcript_source "ensembl"; transcript_biotype "protein_coding";
10	ensembl	stop_codon	42998001	42998003	0	-	0	gene_id "ENSRNOG00000002713"; gene_version "6"; transcript_id "ENSRNOT00000149379"; transcript_version "1"; exon_number "4"; gene_name "Zfp672"; gene_source "ensembl"; gene_biotype "protein_coding"; transcript_name "Zfp672-206"; transcript_source "ensembl"; transcript_biotype "protein_coding"; tag "Ensembl_canonical";
10	ensembl	stop_codon	42998001	42998003	0	-	0	gene_id "ENSRNOG00000002713"; gene_version "6"; transcript_id "ENSRNOT00000139036"; transcript_version "1"; exon_number "3"; gene_name "Zfp672"; gene_source "ensembl"; gene_biotype "protein_coding"; transcript_name "Zfp672-205"; transcript_source "ensembl"; transcript_biotype "protein_coding";
10	ensembl	CDS	42998004	42999407	0	-	0	gene_id "ENSRNOG00000002713"; gene_version "6"; transcript_id "ENSRNOT00000115234"; transcript_version "2"; exon_number "3"; gene_name "Zfp672"; gene_source "ensembl"; gene_biotype "protein_coding"; transcript_name "Zfp672-204"; transcript_source "ensembl"; transcript_biotype "protein_coding"; protein_id "ENSRNOP00000097601"; protein_version "1";
10	ensembl	CDS	42998004	42999407	0	-	0	gene_id "ENSRNOG00000002713"; gene_version "6"; transcript_id "ENSRNOT00000003639"; transcript_version "6"; exon_number "4"; gene_name "Zfp672"; gene_source "ensembl"; gene_biotype "protein_coding"; transcript_name "Zfp672-201"; transcript_source "ensembl"; transcript_biotype "protein_coding"; protein_id "ENSRNOP00000003639"; protein_version "4";
10	ensembl	CDS	42998004	42999407	0	-	0	gene_id "ENSRNOG00000002713"; gene_version "6"; transcript_id "ENSRNOT00000105694"; transcript_version "2"; exon_number "3"; gene_name "Zfp672"; gene_source "ensembl"; gene_biotype "protein_coding"; transcript_name "Zfp672-203"; transcript_source "ensembl"; transcript_biotype "protein_coding"; protein_id "ENSRNOP00000094118"; protein_version "1";
10	ensembl	CDS	42998004	42999407	0	-	0	gene_id "ENSRNOG00000002713"; gene_version "6"; transcript_id "ENSRNOT00000101790"; transcript_version "2"; exon_number "5"; gene_name "Zfp672"; gene_source "ensembl"; gene_biotype "protein_coding"; transcript_name "Zfp672-202"; transcript_source "ensembl"; transcript_biotype "protein_coding"; protein_id "ENSRNOP00000090914"; protein_version "1";
10	ensembl	CDS	42998004	42999407	0	-	0	gene_id "ENSRNOG00000002713"; gene_version "6"; transcript_id "ENSRNOT00000149379"; transcript_version "1"; exon_number "4"; gene_name "Zfp672"; gene_source "ensembl"; gene_biotype "protein_coding"; transcript_name "Zfp672-206"; transcript_source "ensembl"; transcript_biotype "protein_coding"; protein_id "ENSRNOP00000098858"; protein_version "1"; tag "Ensembl_canonical";
10	ensembl	CDS	42998004	42999407	0	-	0	gene_id "ENSRNOG00000002713"; gene_version "6"; transcript_id "ENSRNOT00000139036"; transcript_version "1"; exon_number "3"; gene_name "Zfp672"; gene_source "ensembl"; gene_biotype "protein_coding"; transcript_name "Zfp672-205"; transcript_source "ensembl"; transcript_biotype "protein_coding"; protein_id "ENSRNOP00000105499"; protein_version "1";
10	ensembl	start_codon	42999405	42999407	0	-	0	gene_id "ENSRNOG00000002713"; gene_version "6"; transcript_id "ENSRNOT00000115234"; transcript_version "2"; exon_number "3"; gene_name "Zfp672"; gene_source "ensembl"; gene_biotype "protein_coding"; transcript_name "Zfp672-204"; transcript_source "ensembl"; transcript_biotype "protein_coding";
10	ensembl	start_codon	42999405	42999407	0	-	0	gene_id "ENSRNOG00000002713"; gene_version "6"; transcript_id "ENSRNOT00000003639"; transcript_version "6"; exon_number "4"; gene_name "Zfp672"; gene_source "ensembl"; gene_biotype "protein_coding"; transcript_name "Zfp672-201"; transcript_source "ensembl"; transcript_biotype "protein_coding";
10	ensembl	start_codon	42999405	42999407	0	-	0	gene_id "ENSRNOG00000002713"; gene_version "6"; transcript_id "ENSRNOT00000105694"; transcript_version "2"; exon_number "3"; gene_name "Zfp672"; gene_source "ensembl"; gene_biotype "protein_coding"; transcript_name "Zfp672-203"; transcript_source "ensembl"; transcript_biotype "protein_coding";
10	ensembl	start_codon	42999405	42999407	0	-	0	gene_id "ENSRNOG00000002713"; gene_version "6"; transcript_id "ENSRNOT00000101790"; transcript_version "2"; exon_number "5"; gene_name "Zfp672"; gene_source "ensembl"; gene_biotype "protein_coding"; transcript_name "Zfp672-202"; transcript_source "ensembl"; transcript_biotype "protein_coding";
10	ensembl	start_codon	42999405	42999407	0	-	0	gene_id "ENSRNOG00000002713"; gene_version "6"; transcript_id "ENSRNOT00000149379"; transcript_version "1"; exon_number "4"; gene_name "Zfp672"; gene_source "ensembl"; gene_biotype "protein_coding"; transcript_name "Zfp672-206"; transcript_source "ensembl"; transcript_biotype "protein_coding"; tag "Ensembl_canonical";
10	ensembl	start_codon	42999405	42999407	0	-	0	gene_id "ENSRNOG00000002713"; gene_version "6"; transcript_id "ENSRNOT00000139036"; transcript_version "1"; exon_number "3"; gene_name "Zfp672"; gene_source "ensembl"; gene_biotype "protein_coding"; transcript_name "Zfp672-205"; transcript_source "ensembl"; transcript_biotype "protein_coding";
10	ensembl	five_prime_utr	42999408	42999448	0	-	.	gene_id "ENSRNOG00000002713"; gene_version "6"; transcript_id "ENSRNOT00000149379"; transcript_version "1"; gene_name "Zfp672"; gene_source "ensembl"; gene_biotype "protein_coding"; transcript_name "Zfp672-206"; transcript_source "ensembl"; transcript_biotype "protein_coding"; tag "Ensembl_canonical";
10	ensembl	five_prime_utr	42999408	42999625	0	-	.	gene_id "ENSRNOG00000002713"; gene_version "6"; transcript_id "ENSRNOT00000115234"; transcript_version "2"; gene_name "Zfp672"; gene_source "ensembl"; gene_biotype "protein_coding"; transcript_name "Zfp672-204"; transcript_source "ensembl"; transcript_biotype "protein_coding";
10	ensembl	five_prime_utr	42999408	42999625	0	-	.	gene_id "ENSRNOG00000002713"; gene_version "6"; transcript_id "ENSRNOT00000003639"; transcript_version "6"; gene_name "Zfp672"; gene_source "ensembl"; gene_biotype "protein_coding"; transcript_name "Zfp672-201"; transcript_source "ensembl"; transcript_biotype "protein_coding";
10	ensembl	five_prime_utr	42999408	42999625	0	-	.	gene_id "ENSRNOG00000002713"; gene_version "6"; transcript_id "ENSRNOT00000105694"; transcript_version "2"; gene_name "Zfp672"; gene_source "ensembl"; gene_biotype "protein_coding"; transcript_name "Zfp672-203"; transcript_source "ensembl"; transcript_biotype "protein_coding";
10	ensembl	five_prime_utr	42999408	42999625	0	-	.	gene_id "ENSRNOG00000002713"; gene_version "6"; transcript_id "ENSRNOT00000101790"; transcript_version "2"; gene_name "Zfp672"; gene_source "ensembl"; gene_biotype "protein_coding"; transcript_name "Zfp672-202"; transcript_source "ensembl"; transcript_biotype "protein_coding";
10	ensembl	five_prime_utr	42999408	43001558	0	-	.	gene_id "ENSRNOG00000002713"; gene_version "6"; transcript_id "ENSRNOT00000139036"; transcript_version "1"; gene_name "Zfp672"; gene_source "ensembl"; gene_biotype "protein_coding"; transcript_name "Zfp672-205"; transcript_source "ensembl"; transcript_biotype "protein_coding";
10	ensembl	exon	43001297	43001558	0	-	.	gene_id "ENSRNOG00000002713"; gene_version "6"; transcript_id "ENSRNOT00000115234"; transcript_version "2"; exon_number "2"; gene_name "Zfp672"; gene_source "ensembl"; gene_biotype "protein_coding"; transcript_name "Zfp672-204"; transcript_source "ensembl"; transcript_biotype "protein_coding"; exon_id "ENSRNOE00000350906"; exon_version "1";
10	ensembl	five_prime_utr	43001297	43001558	0	-	.	gene_id "ENSRNOG00000002713"; gene_version "6"; transcript_id "ENSRNOT00000115234"; transcript_version "2"; gene_name "Zfp672"; gene_source "ensembl"; gene_biotype "protein_coding"; transcript_name "Zfp672-204"; transcript_source "ensembl"; transcript_biotype "protein_coding";
10	ensembl	exon	43001297	43001558	0	-	.	gene_id "ENSRNOG00000002713"; gene_version "6"; transcript_id "ENSRNOT00000003639"; transcript_version "6"; exon_number "3"; gene_name "Zfp672"; gene_source "ensembl"; gene_biotype "protein_coding"; transcript_name "Zfp672-201"; transcript_source "ensembl"; transcript_biotype "protein_coding"; exon_id "ENSRNOE00000350906"; exon_version "1";
10	ensembl	five_prime_utr	43001297	43001558	0	-	.	gene_id "ENSRNOG00000002713"; gene_version "6"; transcript_id "ENSRNOT00000003639"; transcript_version "6"; gene_name "Zfp672"; gene_source "ensembl"; gene_biotype "protein_coding"; transcript_name "Zfp672-201"; transcript_source "ensembl"; transcript_biotype "protein_coding";
10	ensembl	exon	43001297	43001558	0	-	.	gene_id "ENSRNOG00000002713"; gene_version "6"; transcript_id "ENSRNOT00000105694"; transcript_version "2"; exon_number "2"; gene_name "Zfp672"; gene_source "ensembl"; gene_biotype "protein_coding"; transcript_name "Zfp672-203"; transcript_source "ensembl"; transcript_biotype "protein_coding"; exon_id "ENSRNOE00000350906"; exon_version "1";
10	ensembl	five_prime_utr	43001297	43001558	0	-	.	gene_id "ENSRNOG00000002713"; gene_version "6"; transcript_id "ENSRNOT00000105694"; transcript_version "2"; gene_name "Zfp672"; gene_source "ensembl"; gene_biotype "protein_coding"; transcript_name "Zfp672-203"; transcript_source "ensembl"; transcript_biotype "protein_coding";
10	ensembl	exon	43001297	43001558	0	-	.	gene_id "ENSRNOG00000002713"; gene_version "6"; transcript_id "ENSRNOT00000101790"; transcript_version "2"; exon_number "4"; gene_name "Zfp672"; gene_source "ensembl"; gene_biotype "protein_coding"; transcript_name "Zfp672-202"; transcript_source "ensembl"; transcript_biotype "protein_coding"; exon_id "ENSRNOE00000350906"; exon_version "1";
10	ensembl	five_prime_utr	43001297	43001558	0	-	.	gene_id "ENSRNOG00000002713"; gene_version "6"; transcript_id "ENSRNOT00000101790"; transcript_version "2"; gene_name "Zfp672"; gene_source "ensembl"; gene_biotype "protein_coding"; transcript_name "Zfp672-202"; transcript_source "ensembl"; transcript_biotype "protein_coding";
10	ensembl	exon	43001297	43001558	0	-	.	gene_id "ENSRNOG00000002713"; gene_version "6"; transcript_id "ENSRNOT00000149379"; transcript_version "1"; exon_number "3"; gene_name "Zfp672"; gene_source "ensembl"; gene_biotype "protein_coding"; transcript_name "Zfp672-206"; transcript_source "ensembl"; transcript_biotype "protein_coding"; exon_id "ENSRNOE00000350906"; exon_version "1"; tag "Ensembl_canonical";
10	ensembl	five_prime_utr	43001297	43001558	0	-	.	gene_id "ENSRNOG00000002713"; gene_version "6"; transcript_id "ENSRNOT00000149379"; transcript_version "1"; gene_name "Zfp672"; gene_source "ensembl"; gene_biotype "protein_coding"; transcript_name "Zfp672-206"; transcript_source "ensembl"; transcript_biotype "protein_coding"; tag "Ensembl_canonical";
10	ENSEMBL114_rn	exon	43001297	43001558	189.204151486647	-	.	gene_id "ENSRNOG00000002713"; transcript_id "ENSRNOG00000002713_tx_1"; exon_id "10_43001297_43001558_-"; exonnum "2"; txlen "5906";
10	ENSEMBL114_rn	exon	43001297	43001558	0.654484758326758	-	.	gene_id "ENSRNOG00000002713"; transcript_id "ENSRNOG00000002713_tx_4"; exon_id "10_43001297_43001558_-"; exonnum "3"; txlen "6037";
10	ensembl	exon	43004006	43004518	0	-	.	gene_id "ENSRNOG00000002713"; gene_version "6"; transcript_id "ENSRNOT00000115234"; transcript_version "2"; exon_number "1"; gene_name "Zfp672"; gene_source "ensembl"; gene_biotype "protein_coding"; transcript_name "Zfp672-204"; transcript_source "ensembl"; transcript_biotype "protein_coding"; exon_id "ENSRNOE00000708860"; exon_version "1";
10	ensembl	five_prime_utr	43004006	43004518	0	-	.	gene_id "ENSRNOG00000002713"; gene_version "6"; transcript_id "ENSRNOT00000115234"; transcript_version "2"; gene_name "Zfp672"; gene_source "ensembl"; gene_biotype "protein_coding"; transcript_name "Zfp672-204"; transcript_source "ensembl"; transcript_biotype "protein_coding";
10	ensembl	exon	43004519	43004649	0	-	.	gene_id "ENSRNOG00000002713"; gene_version "6"; transcript_id "ENSRNOT00000003639"; transcript_version "6"; exon_number "2"; gene_name "Zfp672"; gene_source "ensembl"; gene_biotype "protein_coding"; transcript_name "Zfp672-201"; transcript_source "ensembl"; transcript_biotype "protein_coding"; exon_id "ENSRNOE00000651549"; exon_version "1";
10	ensembl	five_prime_utr	43004519	43004649	0	-	.	gene_id "ENSRNOG00000002713"; gene_version "6"; transcript_id "ENSRNOT00000003639"; transcript_version "6"; gene_name "Zfp672"; gene_source "ensembl"; gene_biotype "protein_coding"; transcript_name "Zfp672-201"; transcript_source "ensembl"; transcript_biotype "protein_coding";
10	ENSEMBL114_rn	exon	43004519	43004649	0.654484758326758	-	.	gene_id "ENSRNOG00000002713"; transcript_id "ENSRNOG00000002713_tx_4"; exon_id "10_43004519_43004649_-"; exonnum "2"; txlen "6037";
10	ensembl	exon	43004771	43006501	0	-	.	gene_id "ENSRNOG00000002713"; gene_version "6"; transcript_id "ENSRNOT00000003639"; transcript_version "6"; exon_number "1"; gene_name "Zfp672"; gene_source "ensembl"; gene_biotype "protein_coding"; transcript_name "Zfp672-201"; transcript_source "ensembl"; transcript_biotype "protein_coding"; exon_id "ENSRNOE00000776530"; exon_version "1";
10	ensembl	five_prime_utr	43004771	43006501	0	-	.	gene_id "ENSRNOG00000002713"; gene_version "6"; transcript_id "ENSRNOT00000003639"; transcript_version "6"; gene_name "Zfp672"; gene_source "ensembl"; gene_biotype "protein_coding"; transcript_name "Zfp672-201"; transcript_source "ensembl"; transcript_biotype "protein_coding";
10	sraer114_ss	exon	43005198	43005259	189.204151486647	-	.	gene_id "ENSRNOG00000002713"; transcript_id "ENSRNOG00000002713_tx_1"; exon_id "10_43005198_43005259_-"; exonnum "1"; txlen "5906";
10	sraer114_ss	exon	43005198	43005259	0.654484758326758	-	.	gene_id "ENSRNOG00000002713"; transcript_id "ENSRNOG00000002713_tx_4"; exon_id "10_43005198_43005259_-"; exonnum "1"; txlen "6037";
10	ensembl	exon	43005198	43008619	0	-	.	gene_id "ENSRNOG00000002713"; gene_version "6"; transcript_id "ENSRNOT00000101790"; transcript_version "2"; exon_number "3"; gene_name "Zfp672"; gene_source "ensembl"; gene_biotype "protein_coding"; transcript_name "Zfp672-202"; transcript_source "ensembl"; transcript_biotype "protein_coding"; exon_id "ENSRNOE00000640541"; exon_version "2";
10	ensembl	five_prime_utr	43005198	43008619	0	-	.	gene_id "ENSRNOG00000002713"; gene_version "6"; transcript_id "ENSRNOT00000101790"; transcript_version "2"; gene_name "Zfp672"; gene_source "ensembl"; gene_biotype "protein_coding"; transcript_name "Zfp672-202"; transcript_source "ensembl"; transcript_biotype "protein_coding";
10	ensembl	exon	43005198	43008619	0	-	.	gene_id "ENSRNOG00000002713"; gene_version "6"; transcript_id "ENSRNOT00000149379"; transcript_version "1"; exon_number "2"; gene_name "Zfp672"; gene_source "ensembl"; gene_biotype "protein_coding"; transcript_name "Zfp672-206"; transcript_source "ensembl"; transcript_biotype "protein_coding"; exon_id "ENSRNOE00000640541"; exon_version "2"; tag "Ensembl_canonical";
10	ensembl	five_prime_utr	43005198	43008619	0	-	.	gene_id "ENSRNOG00000002713"; gene_version "6"; transcript_id "ENSRNOT00000149379"; transcript_version "1"; gene_name "Zfp672"; gene_source "ensembl"; gene_biotype "protein_coding"; transcript_name "Zfp672-206"; transcript_source "ensembl"; transcript_biotype "protein_coding"; tag "Ensembl_canonical";
10	ensembl	exon	43005198	43008619	0	-	.	gene_id "ENSRNOG00000002713"; gene_version "6"; transcript_id "ENSRNOT00000139036"; transcript_version "1"; exon_number "2"; gene_name "Zfp672"; gene_source "ensembl"; gene_biotype "protein_coding"; transcript_name "Zfp672-205"; transcript_source "ensembl"; transcript_biotype "protein_coding"; exon_id "ENSRNOE00000640541"; exon_version "2";
10	ensembl	five_prime_utr	43005198	43008619	0	-	.	gene_id "ENSRNOG00000002713"; gene_version "6"; transcript_id "ENSRNOT00000139036"; transcript_version "1"; gene_name "Zfp672"; gene_source "ensembl"; gene_biotype "protein_coding"; transcript_name "Zfp672-205"; transcript_source "ensembl"; transcript_biotype "protein_coding";
10	sraer114_es	exon	43008266	43008619	180.616707269035	-	.	gene_id "ENSRNOG00000002713"; transcript_id "ENSRNOG00000002713_tx_2"; exon_id "10_43008266_43008619_-"; exonnum "2"; txlen "1105";
10	ensembl	exon	43009383	43009550	0	-	.	gene_id "ENSRNOG00000002713"; gene_version "6"; transcript_id "ENSRNOT00000101790"; transcript_version "2"; exon_number "2"; gene_name "Zfp672"; gene_source "ensembl"; gene_biotype "protein_coding"; transcript_name "Zfp672-202"; transcript_source "ensembl"; transcript_biotype "protein_coding"; exon_id "ENSRNOE00000815142"; exon_version "1";
10	ensembl	five_prime_utr	43009383	43009550	0	-	.	gene_id "ENSRNOG00000002713"; gene_version "6"; transcript_id "ENSRNOT00000101790"; transcript_version "2"; gene_name "Zfp672"; gene_source "ensembl"; gene_biotype "protein_coding"; transcript_name "Zfp672-202"; transcript_source "ensembl"; transcript_biotype "protein_coding";
10	ensembl	exon	43009383	43010939	0	-	.	gene_id "ENSRNOG00000002713"; gene_version "6"; transcript_id "ENSRNOT00000139036"; transcript_version "1"; exon_number "1"; gene_name "Zfp672"; gene_source "ensembl"; gene_biotype "protein_coding"; transcript_name "Zfp672-205"; transcript_source "ensembl"; transcript_biotype "protein_coding"; exon_id "ENSRNOE00000767249"; exon_version "1";
10	ensembl	five_prime_utr	43009383	43010939	0	-	.	gene_id "ENSRNOG00000002713"; gene_version "6"; transcript_id "ENSRNOT00000139036"; transcript_version "1"; gene_name "Zfp672"; gene_source "ensembl"; gene_biotype "protein_coding"; transcript_name "Zfp672-205"; transcript_source "ensembl"; transcript_biotype "protein_coding";
10	ensembl	exon	43012445	43013195	0	-	.	gene_id "ENSRNOG00000002713"; gene_version "6"; transcript_id "ENSRNOT00000105694"; transcript_version "2"; exon_number "1"; gene_name "Zfp672"; gene_source "ensembl"; gene_biotype "protein_coding"; transcript_name "Zfp672-203"; transcript_source "ensembl"; transcript_biotype "protein_coding"; exon_id "ENSRNOE00000759351"; exon_version "1";
10	ensembl	five_prime_utr	43012445	43013195	0	-	.	gene_id "ENSRNOG00000002713"; gene_version "6"; transcript_id "ENSRNOT00000105694"; transcript_version "2"; gene_name "Zfp672"; gene_source "ensembl"; gene_biotype "protein_coding"; transcript_name "Zfp672-203"; transcript_source "ensembl"; transcript_biotype "protein_coding";
10	ensembl	exon	43012445	43013195	0	-	.	gene_id "ENSRNOG00000002713"; gene_version "6"; transcript_id "ENSRNOT00000101790"; transcript_version "2"; exon_number "1"; gene_name "Zfp672"; gene_source "ensembl"; gene_biotype "protein_coding"; transcript_name "Zfp672-202"; transcript_source "ensembl"; transcript_biotype "protein_coding"; exon_id "ENSRNOE00000759351"; exon_version "1";
10	ensembl	five_prime_utr	43012445	43013195	0	-	.	gene_id "ENSRNOG00000002713"; gene_version "6"; transcript_id "ENSRNOT00000101790"; transcript_version "2"; gene_name "Zfp672"; gene_source "ensembl"; gene_biotype "protein_coding"; transcript_name "Zfp672-202"; transcript_source "ensembl"; transcript_biotype "protein_coding";
10	ensembl	exon	43012445	43013195	0	-	.	gene_id "ENSRNOG00000002713"; gene_version "6"; transcript_id "ENSRNOT00000149379"; transcript_version "1"; exon_number "1"; gene_name "Zfp672"; gene_source "ensembl"; gene_biotype "protein_coding"; transcript_name "Zfp672-206"; transcript_source "ensembl"; transcript_biotype "protein_coding"; exon_id "ENSRNOE00000759351"; exon_version "1"; tag "Ensembl_canonical";
10	ensembl	five_prime_utr	43012445	43013195	0	-	.	gene_id "ENSRNOG00000002713"; gene_version "6"; transcript_id "ENSRNOT00000149379"; transcript_version "1"; gene_name "Zfp672"; gene_source "ensembl"; gene_biotype "protein_coding"; transcript_name "Zfp672-206"; transcript_source "ensembl"; transcript_biotype "protein_coding"; tag "Ensembl_canonical";
10	ENSEMBL114_rn	exon	43012445	43013195	180.616707269035	-	.	gene_id "ENSRNOG00000002713"; transcript_id "ENSRNOG00000002713_tx_2"; exon_id "10_43012445_43013195_-"; exonnum "1"; txlen "1105";
10	sraer114_es	exon	43036735	43036975	0.00620093864661011	-	.	gene_id "sraer114_gene_59387"; transcript_id "sraer114_gene_59387_tx_2"; exon_id "10_43036735_43036975_-"; exonnum "3"; txlen "1043";
10	sraer114_mid	exon	43037121	43037792	0.00620093864661011	-	.	gene_id "sraer114_gene_59387"; transcript_id "sraer114_gene_59387_tx_2"; exon_id "10_43037121_43037792_-"; exonnum "2"; txlen "1043";
10	sraer114_ss	exon	43038259	43038388	0.00620093864661011	-	.	gene_id "sraer114_gene_59387"; transcript_id "sraer114_gene_59387_tx_2"; exon_id "10_43038259_43038388_-"; exonnum "1"; txlen "1043";
10	ensembl	gene	43055509	43055613	0	-	.	gene_id "ENSRNOG00000070743"; gene_version "2"; gene_name "LOC120095469"; gene_source "ensembl"; gene_biotype "snoRNA";
10	ensembl	transcript	43055509	43055613	0	-	.	gene_id "ENSRNOG00000070743"; gene_version "2"; transcript_id "ENSRNOT00000112376"; transcript_version "2"; gene_name "LOC120095469"; gene_source "ensembl"; gene_biotype "snoRNA"; transcript_name "LOC120095469-201"; transcript_source "ensembl"; transcript_biotype "snoRNA"; tag "Ensembl_canonical";
10	ensembl	exon	43055509	43055613	0	-	.	gene_id "ENSRNOG00000070743"; gene_version "2"; transcript_id "ENSRNOT00000112376"; transcript_version "2"; exon_number "1"; gene_name "LOC120095469"; gene_source "ensembl"; gene_biotype "snoRNA"; transcript_name "LOC120095469-201"; transcript_source "ensembl"; transcript_biotype "snoRNA"; exon_id "ENSRNOE00000654174"; exon_version "1"; tag "Ensembl_canonical";
10	sraer114_es	exon	43096267	43096356	0.00465343489444354	-	.	gene_id "ENSRNOG00000002845"; transcript_id "ENSRNOG00000002845_tx_4"; exon_id "10_43096267_43096356_-"; exonnum "10"; txlen "1536";
10	sraer114_mid	exon	43098105	43098257	0.00465343489444354	-	.	gene_id "ENSRNOG00000002845"; transcript_id "ENSRNOG00000002845_tx_4"; exon_id "10_43098105_43098257_-"; exonnum "9"; txlen "1536";
10	sraer114_mid	exon	43098984	43099164	0.00465343489444354	-	.	gene_id "ENSRNOG00000002845"; transcript_id "ENSRNOG00000002845_tx_4"; exon_id "10_43098984_43099164_-"; exonnum "8"; txlen "1536";
10	sraer114_mid	exon	43104027	43104147	0.00465343489444354	-	.	gene_id "ENSRNOG00000002845"; transcript_id "ENSRNOG00000002845_tx_4"; exon_id "10_43104027_43104147_-"; exonnum "7"; txlen "1536";
10	sraer114_mid	exon	43104522	43104655	0.00465343489444354	-	.	gene_id "ENSRNOG00000002845"; transcript_id "ENSRNOG00000002845_tx_4"; exon_id "10_43104522_43104655_-"; exonnum "6"; txlen "1536";
10	sraer114_mid	exon	43109183	43109313	0.00465343489444354	-	.	gene_id "ENSRNOG00000002845"; transcript_id "ENSRNOG00000002845_tx_4"; exon_id "10_43109183_43109313_-"; exonnum "5"; txlen "1536";
10	sraer114_mid	exon	43109496	43109739	0.00465343489444354	-	.	gene_id "ENSRNOG00000002845"; transcript_id "ENSRNOG00000002845_tx_4"; exon_id "10_43109496_43109739_-"; exonnum "4"; txlen "1536";
10	sraer114_mid	exon	43113800	43114105	0.00465343489444354	-	.	gene_id "ENSRNOG00000002845"; transcript_id "ENSRNOG00000002845_tx_4"; exon_id "10_43113800_43114105_-"; exonnum "3"; txlen "1536";
10	sraer114_mid	exon	43124281	43124317	0.00465343489444354	-	.	gene_id "ENSRNOG00000002845"; transcript_id "ENSRNOG00000002845_tx_4"; exon_id "10_43124281_43124317_-"; exonnum "2"; txlen "1536";
10	sraer114_mid	exon	43125323	43125461	0.00465343489444354	-	.	gene_id "ENSRNOG00000002845"; transcript_id "ENSRNOG00000002845_tx_4"; exon_id "10_43125323_43125461_-"; exonnum "1"; txlen "1536";
10	ensembl	three_prime_utr	43128696	43128753	0	-	.	gene_id "ENSRNOG00000002845"; gene_version "6"; transcript_id "ENSRNOT00000003801"; transcript_version "5"; gene_name "Lypd9"; gene_source "ensembl"; gene_biotype "protein_coding"; transcript_name "Lypd9-201"; transcript_source "ensembl"; transcript_biotype "protein_coding"; tag "Ensembl_canonical";
10	ensembl	exon	43128696	43128947	0	-	.	gene_id "ENSRNOG00000002845"; gene_version "6"; transcript_id "ENSRNOT00000003801"; transcript_version "5"; exon_number "4"; gene_name "Lypd9"; gene_source "ensembl"; gene_biotype "protein_coding"; transcript_name "Lypd9-201"; transcript_source "ensembl"; transcript_biotype "protein_coding"; exon_id "ENSRNOE00000026878"; exon_version "3"; tag "Ensembl_canonical";
10	ENSEMBL114_rn	exon	43128696	43128947	11.9690430297648	-	.	gene_id "ENSRNOG00000002845"; transcript_id "ENSRNOG00000002845_tx_1"; exon_id "10_43128696_43128947_-"; exonnum "3"; txlen "757";
10	ENSEMBL114_rn	exon	43128696	43128947	1.09538725719683	-	.	gene_id "ENSRNOG00000002845"; transcript_id "ENSRNOG00000002845_tx_3"; exon_id "10_43128696_43128947_-"; exonnum "4"; txlen "670";
10	ensembl	gene	43128696	43136825	0	-	.	gene_id "ENSRNOG00000002845"; gene_version "6"; gene_name "Lypd9"; gene_source "ensembl"; gene_biotype "protein_coding";
10	ensembl	transcript	43128696	43136825	0	-	.	gene_id "ENSRNOG00000002845"; gene_version "6"; transcript_id "ENSRNOT00000003801"; transcript_version "5"; gene_name "Lypd9"; gene_source "ensembl"; gene_biotype "protein_coding"; transcript_name "Lypd9-201"; transcript_source "ensembl"; transcript_biotype "protein_coding"; tag "Ensembl_canonical";
10	ensembl	stop_codon	43128754	43128756	0	-	0	gene_id "ENSRNOG00000002845"; gene_version "6"; transcript_id "ENSRNOT00000003801"; transcript_version "5"; exon_number "4"; gene_name "Lypd9"; gene_source "ensembl"; gene_biotype "protein_coding"; transcript_name "Lypd9-201"; transcript_source "ensembl"; transcript_biotype "protein_coding"; tag "Ensembl_canonical";
10	ensembl	CDS	43128757	43128947	0	-	2	gene_id "ENSRNOG00000002845"; gene_version "6"; transcript_id "ENSRNOT00000003801"; transcript_version "5"; exon_number "4"; gene_name "Lypd9"; gene_source "ensembl"; gene_biotype "protein_coding"; transcript_name "Lypd9-201"; transcript_source "ensembl"; transcript_biotype "protein_coding"; protein_id "ENSRNOP00000003801"; protein_version "2"; tag "Ensembl_canonical";
10	ensembl	exon	43129537	43129713	0	-	.	gene_id "ENSRNOG00000002845"; gene_version "6"; transcript_id "ENSRNOT00000003801"; transcript_version "5"; exon_number "3"; gene_name "Lypd9"; gene_source "ensembl"; gene_biotype "protein_coding"; transcript_name "Lypd9-201"; transcript_source "ensembl"; transcript_biotype "protein_coding"; exon_id "ENSRNOE00000026867"; exon_version "1"; tag "Ensembl_canonical";
10	ensembl	CDS	43129537	43129713	0	-	2	gene_id "ENSRNOG00000002845"; gene_version "6"; transcript_id "ENSRNOT00000003801"; transcript_version "5"; exon_number "3"; gene_name "Lypd9"; gene_source "ensembl"; gene_biotype "protein_coding"; transcript_name "Lypd9-201"; transcript_source "ensembl"; transcript_biotype "protein_coding"; protein_id "ENSRNOP00000003801"; protein_version "2"; tag "Ensembl_canonical";
10	ENSEMBL114_rn	exon	43129537	43129713	11.9690430297648	-	.	gene_id "ENSRNOG00000002845"; transcript_id "ENSRNOG00000002845_tx_1"; exon_id "10_43129537_43129713_-"; exonnum "2"; txlen "757";
10	ENSEMBL114_rn	exon	43129537	43129713	1.09538725719683	-	.	gene_id "ENSRNOG00000002845"; transcript_id "ENSRNOG00000002845_tx_3"; exon_id "10_43129537_43129713_-"; exonnum "3"; txlen "670";
10	sraer114_ss	exon	43135740	43136067	11.9690430297648	-	.	gene_id "ENSRNOG00000002845"; transcript_id "ENSRNOG00000002845_tx_1"; exon_id "10_43135740_43136067_-"; exonnum "1"; txlen "757";
10	ensembl	CDS	43136294	43136360	0	-	0	gene_id "ENSRNOG00000002845"; gene_version "6"; transcript_id "ENSRNOT00000003801"; transcript_version "5"; exon_number "2"; gene_name "Lypd9"; gene_source "ensembl"; gene_biotype "protein_coding"; transcript_name "Lypd9-201"; transcript_source "ensembl"; transcript_biotype "protein_coding"; protein_id "ENSRNOP00000003801"; protein_version "2"; tag "Ensembl_canonical";
10	ensembl	exon	43136294	43136384	0	-	.	gene_id "ENSRNOG00000002845"; gene_version "6"; transcript_id "ENSRNOT00000003801"; transcript_version "5"; exon_number "2"; gene_name "Lypd9"; gene_source "ensembl"; gene_biotype "protein_coding"; transcript_name "Lypd9-201"; transcript_source "ensembl"; transcript_biotype "protein_coding"; exon_id "ENSRNOE00000026857"; exon_version "3"; tag "Ensembl_canonical";
10	ENSEMBL114_rn	exon	43136294	43136384	1.09538725719683	-	.	gene_id "ENSRNOG00000002845"; transcript_id "ENSRNOG00000002845_tx_3"; exon_id "10_43136294_43136384_-"; exonnum "2"; txlen "670";
10	ensembl	start_codon	43136358	43136360	0	-	0	gene_id "ENSRNOG00000002845"; gene_version "6"; transcript_id "ENSRNOT00000003801"; transcript_version "5"; exon_number "2"; gene_name "Lypd9"; gene_source "ensembl"; gene_biotype "protein_coding"; transcript_name "Lypd9-201"; transcript_source "ensembl"; transcript_biotype "protein_coding"; tag "Ensembl_canonical";
10	ensembl	five_prime_utr	43136361	43136384	0	-	.	gene_id "ENSRNOG00000002845"; gene_version "6"; transcript_id "ENSRNOT00000003801"; transcript_version "5"; gene_name "Lypd9"; gene_source "ensembl"; gene_biotype "protein_coding"; transcript_name "Lypd9-201"; transcript_source "ensembl"; transcript_biotype "protein_coding"; tag "Ensembl_canonical";
10	sraer114_ss	exon	43136644	43136793	1.09538725719683	-	.	gene_id "ENSRNOG00000002845"; transcript_id "ENSRNOG00000002845_tx_3"; exon_id "10_43136644_43136793_-"; exonnum "1"; txlen "670";
10	ensembl	exon	43136800	43136825	0	-	.	gene_id "ENSRNOG00000002845"; gene_version "6"; transcript_id "ENSRNOT00000003801"; transcript_version "5"; exon_number "1"; gene_name "Lypd9"; gene_source "ensembl"; gene_biotype "protein_coding"; transcript_name "Lypd9-201"; transcript_source "ensembl"; transcript_biotype "protein_coding"; exon_id "ENSRNOE00000455152"; exon_version "1"; tag "Ensembl_canonical";
10	ensembl	five_prime_utr	43136800	43136825	0	-	.	gene_id "ENSRNOG00000002845"; gene_version "6"; transcript_id "ENSRNOT00000003801"; transcript_version "5"; gene_name "Lypd9"; gene_source "ensembl"; gene_biotype "protein_coding"; transcript_name "Lypd9-201"; transcript_source "ensembl"; transcript_biotype "protein_coding"; tag "Ensembl_canonical";
10	sraer114_es	exon	43258757	43260118	0.0286487513265023	-	.	gene_id "ENSRNOG00000086853"; transcript_id "ENSRNOG00000086853_tx_1"; exon_id "10_43258757_43260118_-"; exonnum "3"; txlen "1725";
10	ensembl	exon	43259147	43259161	0	-	.	gene_id "ENSRNOG00000086853"; gene_version "1"; transcript_id "ENSRNOT00000047037"; transcript_version "3"; exon_number "2"; gene_source "ensembl"; gene_biotype "pseudogene"; transcript_source "ensembl"; transcript_biotype "pseudogene"; exon_id "ENSRNOE00000754001"; exon_version "1"; tag "Ensembl_canonical";
10	ensembl	gene	43259147	43260091	0	-	.	gene_id "ENSRNOG00000086853"; gene_version "1"; gene_source "ensembl"; gene_biotype "pseudogene";
10	ensembl	transcript	43259147	43260091	0	-	.	gene_id "ENSRNOG00000086853"; gene_version "1"; transcript_id "ENSRNOT00000047037"; transcript_version "3"; gene_source "ensembl"; gene_biotype "pseudogene"; transcript_source "ensembl"; transcript_biotype "pseudogene"; tag "Ensembl_canonical";
10	ensembl	exon	43259165	43260091	0	-	.	gene_id "ENSRNOG00000086853"; gene_version "1"; transcript_id "ENSRNOT00000047037"; transcript_version "3"; exon_number "1"; gene_source "ensembl"; gene_biotype "pseudogene"; transcript_source "ensembl"; transcript_biotype "pseudogene"; exon_id "ENSRNOE00000505661"; exon_version "3"; tag "Ensembl_canonical";
10	sraer114_mid	exon	43266966	43267122	0.0286487513265023	-	.	gene_id "ENSRNOG00000086853"; transcript_id "ENSRNOG00000086853_tx_1"; exon_id "10_43266966_43267122_-"; exonnum "2"; txlen "1725";
10	sraer114_ss	exon	43267778	43267983	0.0286487513265023	-	.	gene_id "ENSRNOG00000086853"; transcript_id "ENSRNOG00000086853_tx_1"; exon_id "10_43267778_43267983_-"; exonnum "1"; txlen "1725";
10	ensembl	three_prime_utr	43286804	43287191	0	-	.	gene_id "ENSRNOG00000068864"; gene_version "2"; transcript_id "ENSRNOT00000051126"; transcript_version "3"; gene_name "Or2t48"; gene_source "ensembl"; gene_biotype "protein_coding"; transcript_name "Or2t48-201"; transcript_source "ensembl"; transcript_biotype "protein_coding"; tag "Ensembl_canonical";
10	ensembl	exon	43286804	43288163	0	-	.	gene_id "ENSRNOG00000068864"; gene_version "2"; transcript_id "ENSRNOT00000051126"; transcript_version "3"; exon_number "2"; gene_name "Or2t48"; gene_source "ensembl"; gene_biotype "protein_coding"; transcript_name "Or2t48-201"; transcript_source "ensembl"; transcript_biotype "protein_coding"; exon_id "ENSRNOE00000500393"; exon_version "3"; tag "Ensembl_canonical";
10	ENSEMBL114_rn	exon	43286804	43288163	0.0898993363466494	-	.	gene_id "ENSRNOG00000068864"; transcript_id "ENSRNOG00000068864_tx_1"; exon_id "10_43286804_43288163_-"; exonnum "2"; txlen "1488";
10	ENSEMBL114_rn	exon	43286804	43288163	0.00883437199312964	-	.	gene_id "ENSRNOG00000068864"; transcript_id "ENSRNOG00000068864_tx_3"; exon_id "10_43286804_43288163_-"; exonnum "2"; txlen "1423";
10	ensembl	gene	43286804	43291444	0	-	.	gene_id "ENSRNOG00000068864"; gene_version "2"; gene_name "Or2t48"; gene_source "ensembl"; gene_biotype "protein_coding";
10	ensembl	transcript	43286804	43291444	0	-	.	gene_id "ENSRNOG00000068864"; gene_version "2"; transcript_id "ENSRNOT00000051126"; transcript_version "3"; gene_name "Or2t48"; gene_source "ensembl"; gene_biotype "protein_coding"; transcript_name "Or2t48-201"; transcript_source "ensembl"; transcript_biotype "protein_coding"; tag "Ensembl_canonical";
10	ensembl	stop_codon	43287192	43287194	0	-	0	gene_id "ENSRNOG00000068864"; gene_version "2"; transcript_id "ENSRNOT00000051126"; transcript_version "3"; exon_number "2"; gene_name "Or2t48"; gene_source "ensembl"; gene_biotype "protein_coding"; transcript_name "Or2t48-201"; transcript_source "ensembl"; transcript_biotype "protein_coding"; tag "Ensembl_canonical";
10	ensembl	CDS	43287195	43288163	0	-	0	gene_id "ENSRNOG00000068864"; gene_version "2"; transcript_id "ENSRNOT00000051126"; transcript_version "3"; exon_number "2"; gene_name "Or2t48"; gene_source "ensembl"; gene_biotype "protein_coding"; transcript_name "Or2t48-201"; transcript_source "ensembl"; transcript_biotype "protein_coding"; protein_id "ENSRNOP00000050734"; protein_version "2"; tag "Ensembl_canonical";
10	sraer114_ss	exon	43288845	43288907	0.00883437199312964	-	.	gene_id "ENSRNOG00000068864"; transcript_id "ENSRNOG00000068864_tx_3"; exon_id "10_43288845_43288907_-"; exonnum "1"; txlen "1423";
10	sraer114_ss	exon	43289738	43289865	0.0898993363466494	-	.	gene_id "ENSRNOG00000068864"; transcript_id "ENSRNOG00000068864_tx_1"; exon_id "10_43289738_43289865_-"; exonnum "1"; txlen "1488";
10	ensembl	CDS	43291389	43291391	0	-	0	gene_id "ENSRNOG00000068864"; gene_version "2"; transcript_id "ENSRNOT00000051126"; transcript_version "3"; exon_number "1"; gene_name "Or2t48"; gene_source "ensembl"; gene_biotype "protein_coding"; transcript_name "Or2t48-201"; transcript_source "ensembl"; transcript_biotype "protein_coding"; protein_id "ENSRNOP00000050734"; protein_version "2"; tag "Ensembl_canonical";
10	ensembl	start_codon	43291389	43291391	0	-	0	gene_id "ENSRNOG00000068864"; gene_version "2"; transcript_id "ENSRNOT00000051126"; transcript_version "3"; exon_number "1"; gene_name "Or2t48"; gene_source "ensembl"; gene_biotype "protein_coding"; transcript_name "Or2t48-201"; transcript_source "ensembl"; transcript_biotype "protein_coding"; tag "Ensembl_canonical";
10	ensembl	exon	43291389	43291444	0	-	.	gene_id "ENSRNOG00000068864"; gene_version "2"; transcript_id "ENSRNOT00000051126"; transcript_version "3"; exon_number "1"; gene_name "Or2t48"; gene_source "ensembl"; gene_biotype "protein_coding"; transcript_name "Or2t48-201"; transcript_source "ensembl"; transcript_biotype "protein_coding"; exon_id "ENSRNOE00000629927"; exon_version "2"; tag "Ensembl_canonical";
10	ensembl	five_prime_utr	43291392	43291444	0	-	.	gene_id "ENSRNOG00000068864"; gene_version "2"; transcript_id "ENSRNOT00000051126"; transcript_version "3"; gene_name "Or2t48"; gene_source "ensembl"; gene_biotype "protein_coding"; transcript_name "Or2t48-201"; transcript_source "ensembl"; transcript_biotype "protein_coding"; tag "Ensembl_canonical";
10	ensembl	exon	43301536	43301985	0	-	.	gene_id "ENSRNOG00000067499"; gene_version "2"; transcript_id "ENSRNOT00000105593"; transcript_version "2"; exon_number "3"; gene_name "Or2t48c-ps1"; gene_source "ensembl"; gene_biotype "pseudogene"; transcript_name "Or2t48c-ps1-201"; transcript_source "ensembl"; transcript_biotype "pseudogene"; exon_id "ENSRNOE00000599243"; exon_version "2"; tag "Ensembl_canonical"; projection_parent_transcript "ENSMUST00000134055.3";
10	ensembl	gene	43301536	43302482	0	-	.	gene_id "ENSRNOG00000067499"; gene_version "2"; gene_name "Or2t48c-ps1"; gene_source "ensembl"; gene_biotype "pseudogene";
10	ensembl	transcript	43301536	43302482	0	-	.	gene_id "ENSRNOG00000067499"; gene_version "2"; transcript_id "ENSRNOT00000105593"; transcript_version "2"; gene_name "Or2t48c-ps1"; gene_source "ensembl"; gene_biotype "pseudogene"; transcript_name "Or2t48c-ps1-201"; transcript_source "ensembl"; transcript_biotype "pseudogene"; tag "Ensembl_canonical"; projection_parent_transcript "ENSMUST00000134055.3";
10	ensembl	exon	43301988	43302023	0	-	.	gene_id "ENSRNOG00000067499"; gene_version "2"; transcript_id "ENSRNOT00000105593"; transcript_version "2"; exon_number "2"; gene_name "Or2t48c-ps1"; gene_source "ensembl"; gene_biotype "pseudogene"; transcript_name "Or2t48c-ps1-201"; transcript_source "ensembl"; transcript_biotype "pseudogene"; exon_id "ENSRNOE00000663767"; exon_version "1"; tag "Ensembl_canonical"; projection_parent_transcript "ENSMUST00000134055.3";
10	ensembl	exon	43302027	43302482	0	-	.	gene_id "ENSRNOG00000067499"; gene_version "2"; transcript_id "ENSRNOT00000105593"; transcript_version "2"; exon_number "1"; gene_name "Or2t48c-ps1"; gene_source "ensembl"; gene_biotype "pseudogene"; transcript_name "Or2t48c-ps1-201"; transcript_source "ensembl"; transcript_biotype "pseudogene"; exon_id "ENSRNOE00000661461"; exon_version "1"; tag "Ensembl_canonical"; projection_parent_transcript "ENSMUST00000134055.3";
10	sraer114_es	exon	43308499	43308880	0.0717312685334701	-	.	gene_id "ENSRNOG00000086077"; transcript_id "ENSRNOG00000086077_tx_1"; exon_id "10_43308499_43308880_-"; exonnum "3"; txlen "561";
10	ensembl	exon	43316583	43317029	0	-	.	gene_id "ENSRNOG00000086077"; gene_version "1"; transcript_id "ENSRNOT00000125984"; transcript_version "1"; exon_number "4"; gene_source "ensembl"; gene_biotype "lncRNA"; transcript_source "ensembl"; transcript_biotype "lncRNA"; exon_id "ENSRNOE00000752853"; exon_version "1"; tag "Ensembl_canonical";
10	ensembl	gene	43316583	43334092	0	-	.	gene_id "ENSRNOG00000086077"; gene_version "1"; gene_source "ensembl"; gene_biotype "lncRNA";
10	ensembl	transcript	43316583	43334092	0	-	.	gene_id "ENSRNOG00000086077"; gene_version "1"; transcript_id "ENSRNOT00000125984"; transcript_version "1"; gene_source "ensembl"; gene_biotype "lncRNA"; transcript_source "ensembl"; transcript_biotype "lncRNA"; tag "Ensembl_canonical";
10	ensembl	exon	43316776	43317029	0	-	.	gene_id "ENSRNOG00000086077"; gene_version "1"; transcript_id "ENSRNOT00000173710"; transcript_version "1"; exon_number "2"; gene_source "ensembl"; gene_biotype "lncRNA"; transcript_source "ensembl"; transcript_biotype "lncRNA"; exon_id "ENSRNOE00000692183"; exon_version "1";
10	ensembl	transcript	43316776	43318214	0	-	.	gene_id "ENSRNOG00000086077"; gene_version "1"; transcript_id "ENSRNOT00000173710"; transcript_version "1"; gene_source "ensembl"; gene_biotype "lncRNA"; transcript_source "ensembl"; transcript_biotype "lncRNA";
10	ensembl	exon	43317859	43318214	0	-	.	gene_id "ENSRNOG00000086077"; gene_version "1"; transcript_id "ENSRNOT00000173710"; transcript_version "1"; exon_number "1"; gene_source "ensembl"; gene_biotype "lncRNA"; transcript_source "ensembl"; transcript_biotype "lncRNA"; exon_id "ENSRNOE00000684543"; exon_version "1";
10	ensembl	exon	43321510	43321620	0	-	.	gene_id "ENSRNOG00000086077"; gene_version "1"; transcript_id "ENSRNOT00000125984"; transcript_version "1"; exon_number "3"; gene_source "ensembl"; gene_biotype "lncRNA"; transcript_source "ensembl"; transcript_biotype "lncRNA"; exon_id "ENSRNOE00000677050"; exon_version "1"; tag "Ensembl_canonical";
10	ensembl	exon	43322536	43322991	0	-	.	gene_id "ENSRNOG00000064507"; gene_version "2"; transcript_id "ENSRNOT00000106398"; transcript_version "2"; exon_number "2"; gene_name "Or2t46-ps1"; gene_source "ensembl"; gene_biotype "pseudogene"; transcript_name "Or2t46-ps1-201"; transcript_source "ensembl"; transcript_biotype "pseudogene"; exon_id "ENSRNOE00000584544"; exon_version "1"; tag "Ensembl_canonical";
10	ensembl	gene	43322536	43323466	0	-	.	gene_id "ENSRNOG00000064507"; gene_version "2"; gene_name "Or2t46-ps1"; gene_source "ensembl"; gene_biotype "pseudogene";
10	ensembl	transcript	43322536	43323466	0	-	.	gene_id "ENSRNOG00000064507"; gene_version "2"; transcript_id "ENSRNOT00000106398"; transcript_version "2"; gene_name "Or2t46-ps1"; gene_source "ensembl"; gene_biotype "pseudogene"; transcript_name "Or2t46-ps1-201"; transcript_source "ensembl"; transcript_biotype "pseudogene"; tag "Ensembl_canonical";
10	ensembl	exon	43322993	43323466	0	-	.	gene_id "ENSRNOG00000064507"; gene_version "2"; transcript_id "ENSRNOT00000106398"; transcript_version "2"; exon_number "1"; gene_name "Or2t46-ps1"; gene_source "ensembl"; gene_biotype "pseudogene"; transcript_name "Or2t46-ps1-201"; transcript_source "ensembl"; transcript_biotype "pseudogene"; exon_id "ENSRNOE00000628846"; exon_version "1"; tag "Ensembl_canonical";
10	ensembl	exon	43331313	43331470	0	-	.	gene_id "ENSRNOG00000086077"; gene_version "1"; transcript_id "ENSRNOT00000125984"; transcript_version "1"; exon_number "2"; gene_source "ensembl"; gene_biotype "lncRNA"; transcript_source "ensembl"; transcript_biotype "lncRNA"; exon_id "ENSRNOE00000630337"; exon_version "2"; tag "Ensembl_canonical";
10	ENSEMBL114_rn	exon	43331313	43331470	0.0717312685334701	-	.	gene_id "ENSRNOG00000086077"; transcript_id "ENSRNOG00000086077_tx_1"; exon_id "10_43331313_43331470_-"; exonnum "2"; txlen "561";
10	ensembl	exon	43334072	43334092	0	-	.	gene_id "ENSRNOG00000086077"; gene_version "1"; transcript_id "ENSRNOT00000125984"; transcript_version "1"; exon_number "1"; gene_source "ensembl"; gene_biotype "lncRNA"; transcript_source "ensembl"; transcript_biotype "lncRNA"; exon_id "ENSRNOE00000622662"; exon_version "2"; tag "Ensembl_canonical";
10	ENSEMBL114_rn	exon	43334072	43334092	0.0717312685334701	-	.	gene_id "ENSRNOG00000086077"; transcript_id "ENSRNOG00000086077_tx_1"; exon_id "10_43334072_43334092_-"; exonnum "1"; txlen "561";
10	sraer114_es	exon	43341357	43343880	0.128004195021433	-	.	gene_id "ENSRNOG00000076869"; transcript_id "ENSRNOG00000076869_tx_1"; exon_id "10_43341357_43343880_-"; exonnum "3"; txlen "2787";
10	ensembl	stop_codon	43342909	43342911	0	-	0	gene_id "ENSRNOG00000076869"; gene_version "1"; transcript_id "ENSRNOT00000045318"; transcript_version "3"; exon_number "1"; gene_name "Or2t47e"; gene_source "ensembl"; gene_biotype "protein_coding"; transcript_name "Or2t47e-201"; transcript_source "ensembl"; transcript_biotype "protein_coding"; tag "Ensembl_canonical";
10	ensembl	gene	43342909	43343871	0	-	.	gene_id "ENSRNOG00000076869"; gene_version "1"; gene_name "Or2t47e"; gene_source "ensembl"; gene_biotype "protein_coding";
10	ensembl	transcript	43342909	43343871	0	-	.	gene_id "ENSRNOG00000076869"; gene_version "1"; transcript_id "ENSRNOT00000045318"; transcript_version "3"; gene_name "Or2t47e"; gene_source "ensembl"; gene_biotype "protein_coding"; transcript_name "Or2t47e-201"; transcript_source "ensembl"; transcript_biotype "protein_coding"; tag "Ensembl_canonical";
10	ensembl	exon	43342909	43343871	0	-	.	gene_id "ENSRNOG00000076869"; gene_version "1"; transcript_id "ENSRNOT00000045318"; transcript_version "3"; exon_number "1"; gene_name "Or2t47e"; gene_source "ensembl"; gene_biotype "protein_coding"; transcript_name "Or2t47e-201"; transcript_source "ensembl"; transcript_biotype "protein_coding"; exon_id "ENSRNOE00000478057"; exon_version "3"; tag "Ensembl_canonical";
10	ensembl	CDS	43342912	43343871	0	-	0	gene_id "ENSRNOG00000076869"; gene_version "1"; transcript_id "ENSRNOT00000045318"; transcript_version "3"; exon_number "1"; gene_name "Or2t47e"; gene_source "ensembl"; gene_biotype "protein_coding"; transcript_name "Or2t47e-201"; transcript_source "ensembl"; transcript_biotype "protein_coding"; protein_id "ENSRNOP00000039350"; protein_version "3"; tag "Ensembl_canonical";
10	ensembl	start_codon	43343869	43343871	0	-	0	gene_id "ENSRNOG00000076869"; gene_version "1"; transcript_id "ENSRNOT00000045318"; transcript_version "3"; exon_number "1"; gene_name "Or2t47e"; gene_source "ensembl"; gene_biotype "protein_coding"; transcript_name "Or2t47e-201"; transcript_source "ensembl"; transcript_biotype "protein_coding"; tag "Ensembl_canonical";
10	sraer114_mid	exon	43344558	43344714	0.128004195021433	-	.	gene_id "ENSRNOG00000076869"; transcript_id "ENSRNOG00000076869_tx_1"; exon_id "10_43344558_43344714_-"; exonnum "2"; txlen "2787";
10	sraer114_mid	exon	43345212	43345317	0.128004195021433	-	.	gene_id "ENSRNOG00000076869"; transcript_id "ENSRNOG00000076869_tx_1"; exon_id "10_43345212_43345317_-"; exonnum "1"; txlen "2787";
10	ensembl	stop_codon	43356389	43356391	0	-	0	gene_id "ENSRNOG00000079170"; gene_version "1"; transcript_id "ENSRNOT00000041113"; transcript_version "6"; exon_number "1"; gene_name "Or2t48d"; gene_source "ensembl"; gene_biotype "protein_coding"; transcript_name "Or2t48d-201"; transcript_source "ensembl"; transcript_biotype "protein_coding"; tag "Ensembl_canonical";
10	ensembl	gene	43356389	43357333	0	-	.	gene_id "ENSRNOG00000079170"; gene_version "1"; gene_name "Or2t48d"; gene_source "ensembl"; gene_biotype "protein_coding";
10	ensembl	transcript	43356389	43357333	0	-	.	gene_id "ENSRNOG00000079170"; gene_version "1"; transcript_id "ENSRNOT00000041113"; transcript_version "6"; gene_name "Or2t48d"; gene_source "ensembl"; gene_biotype "protein_coding"; transcript_name "Or2t48d-201"; transcript_source "ensembl"; transcript_biotype "protein_coding"; tag "Ensembl_canonical";
10	ensembl	exon	43356389	43357333	0	-	.	gene_id "ENSRNOG00000079170"; gene_version "1"; transcript_id "ENSRNOT00000041113"; transcript_version "6"; exon_number "1"; gene_name "Or2t48d"; gene_source "ensembl"; gene_biotype "protein_coding"; transcript_name "Or2t48d-201"; transcript_source "ensembl"; transcript_biotype "protein_coding"; exon_id "ENSRNOE00000464868"; exon_version "3"; tag "Ensembl_canonical";
10	ensembl	CDS	43356392	43357333	0	-	0	gene_id "ENSRNOG00000079170"; gene_version "1"; transcript_id "ENSRNOT00000041113"; transcript_version "6"; exon_number "1"; gene_name "Or2t48d"; gene_source "ensembl"; gene_biotype "protein_coding"; transcript_name "Or2t48d-201"; transcript_source "ensembl"; transcript_biotype "protein_coding"; protein_id "ENSRNOP00000041076"; protein_version "5"; tag "Ensembl_canonical";
10	ensembl	start_codon	43357331	43357333	0	-	0	gene_id "ENSRNOG00000079170"; gene_version "1"; transcript_id "ENSRNOT00000041113"; transcript_version "6"; exon_number "1"; gene_name "Or2t48d"; gene_source "ensembl"; gene_biotype "protein_coding"; transcript_name "Or2t48d-201"; transcript_source "ensembl"; transcript_biotype "protein_coding"; tag "Ensembl_canonical";
10	ensembl	three_prime_utr	43383009	43383530	0	-	.	gene_id "ENSRNOG00000079612"; gene_version "1"; transcript_id "ENSRNOT00000111404"; transcript_version "2"; gene_name "Or2t47d"; gene_source "ensembl"; gene_biotype "protein_coding"; transcript_name "Or2t47d-202"; transcript_source "ensembl"; transcript_biotype "protein_coding"; tag "Ensembl_canonical";
10	ensembl	three_prime_utr	43383009	43383530	0	-	.	gene_id "ENSRNOG00000079612"; gene_version "1"; transcript_id "ENSRNOT00000047974"; transcript_version "4"; gene_name "Or2t47d"; gene_source "ensembl"; gene_biotype "protein_coding"; transcript_name "Or2t47d-201"; transcript_source "ensembl"; transcript_biotype "protein_coding";
10	ensembl	exon	43383009	43384502	0	-	.	gene_id "ENSRNOG00000079612"; gene_version "1"; transcript_id "ENSRNOT00000111404"; transcript_version "2"; exon_number "3"; gene_name "Or2t47d"; gene_source "ensembl"; gene_biotype "protein_coding"; transcript_name "Or2t47d-202"; transcript_source "ensembl"; transcript_biotype "protein_coding"; exon_id "ENSRNOE00000492688"; exon_version "3"; tag "Ensembl_canonical";
10	ensembl	exon	43383009	43384502	0	-	.	gene_id "ENSRNOG00000079612"; gene_version "1"; transcript_id "ENSRNOT00000047974"; transcript_version "4"; exon_number "2"; gene_name "Or2t47d"; gene_source "ensembl"; gene_biotype "protein_coding"; transcript_name "Or2t47d-201"; transcript_source "ensembl"; transcript_biotype "protein_coding"; exon_id "ENSRNOE00000492688"; exon_version "3";
10	ensembl	gene	43383009	43387400	0	-	.	gene_id "ENSRNOG00000079612"; gene_version "1"; gene_name "Or2t47d"; gene_source "ensembl"; gene_biotype "protein_coding";
10	ensembl	transcript	43383009	43387400	0	-	.	gene_id "ENSRNOG00000079612"; gene_version "1"; transcript_id "ENSRNOT00000111404"; transcript_version "2"; gene_name "Or2t47d"; gene_source "ensembl"; gene_biotype "protein_coding"; transcript_name "Or2t47d-202"; transcript_source "ensembl"; transcript_biotype "protein_coding"; tag "Ensembl_canonical";
10	ensembl	transcript	43383009	43387400	0	-	.	gene_id "ENSRNOG00000079612"; gene_version "1"; transcript_id "ENSRNOT00000047974"; transcript_version "4"; gene_name "Or2t47d"; gene_source "ensembl"; gene_biotype "protein_coding"; transcript_name "Or2t47d-201"; transcript_source "ensembl"; transcript_biotype "protein_coding";
10	ensembl	stop_codon	43383531	43383533	0	-	0	gene_id "ENSRNOG00000079612"; gene_version "1"; transcript_id "ENSRNOT00000111404"; transcript_version "2"; exon_number "3"; gene_name "Or2t47d"; gene_source "ensembl"; gene_biotype "protein_coding"; transcript_name "Or2t47d-202"; transcript_source "ensembl"; transcript_biotype "protein_coding"; tag "Ensembl_canonical";
10	ensembl	stop_codon	43383531	43383533	0	-	0	gene_id "ENSRNOG00000079612"; gene_version "1"; transcript_id "ENSRNOT00000047974"; transcript_version "4"; exon_number "2"; gene_name "Or2t47d"; gene_source "ensembl"; gene_biotype "protein_coding"; transcript_name "Or2t47d-201"; transcript_source "ensembl"; transcript_biotype "protein_coding";
10	ensembl	CDS	43383534	43384493	0	-	0	gene_id "ENSRNOG00000079612"; gene_version "1"; transcript_id "ENSRNOT00000111404"; transcript_version "2"; exon_number "3"; gene_name "Or2t47d"; gene_source "ensembl"; gene_biotype "protein_coding"; transcript_name "Or2t47d-202"; transcript_source "ensembl"; transcript_biotype "protein_coding"; protein_id "ENSRNOP00000086468"; protein_version "1"; tag "Ensembl_canonical";
10	ensembl	CDS	43383534	43384493	0	-	0	gene_id "ENSRNOG00000079612"; gene_version "1"; transcript_id "ENSRNOT00000047974"; transcript_version "4"; exon_number "2"; gene_name "Or2t47d"; gene_source "ensembl"; gene_biotype "protein_coding"; transcript_name "Or2t47d-201"; transcript_source "ensembl"; transcript_biotype "protein_coding"; protein_id "ENSRNOP00000048031"; protein_version "4";
10	ensembl	start_codon	43384491	43384493	0	-	0	gene_id "ENSRNOG00000079612"; gene_version "1"; transcript_id "ENSRNOT00000111404"; transcript_version "2"; exon_number "3"; gene_name "Or2t47d"; gene_source "ensembl"; gene_biotype "protein_coding"; transcript_name "Or2t47d-202"; transcript_source "ensembl"; transcript_biotype "protein_coding"; tag "Ensembl_canonical";
10	ensembl	start_codon	43384491	43384493	0	-	0	gene_id "ENSRNOG00000079612"; gene_version "1"; transcript_id "ENSRNOT00000047974"; transcript_version "4"; exon_number "2"; gene_name "Or2t47d"; gene_source "ensembl"; gene_biotype "protein_coding"; transcript_name "Or2t47d-201"; transcript_source "ensembl"; transcript_biotype "protein_coding";
10	ensembl	five_prime_utr	43384494	43384502	0	-	.	gene_id "ENSRNOG00000079612"; gene_version "1"; transcript_id "ENSRNOT00000111404"; transcript_version "2"; gene_name "Or2t47d"; gene_source "ensembl"; gene_biotype "protein_coding"; transcript_name "Or2t47d-202"; transcript_source "ensembl"; transcript_biotype "protein_coding"; tag "Ensembl_canonical";
10	ensembl	five_prime_utr	43384494	43384502	0	-	.	gene_id "ENSRNOG00000079612"; gene_version "1"; transcript_id "ENSRNOT00000047974"; transcript_version "4"; gene_name "Or2t47d"; gene_source "ensembl"; gene_biotype "protein_coding"; transcript_name "Or2t47d-201"; transcript_source "ensembl"; transcript_biotype "protein_coding";
10	ensembl	exon	43385179	43385336	0	-	.	gene_id "ENSRNOG00000079612"; gene_version "1"; transcript_id "ENSRNOT00000111404"; transcript_version "2"; exon_number "2"; gene_name "Or2t47d"; gene_source "ensembl"; gene_biotype "protein_coding"; transcript_name "Or2t47d-202"; transcript_source "ensembl"; transcript_biotype "protein_coding"; exon_id "ENSRNOE00000568200"; exon_version "2"; tag "Ensembl_canonical";
10	ensembl	five_prime_utr	43385179	43385336	0	-	.	gene_id "ENSRNOG00000079612"; gene_version "1"; transcript_id "ENSRNOT00000111404"; transcript_version "2"; gene_name "Or2t47d"; gene_source "ensembl"; gene_biotype "protein_coding"; transcript_name "Or2t47d-202"; transcript_source "ensembl"; transcript_biotype "protein_coding"; tag "Ensembl_canonical";
10	ensembl	exon	43387314	43387400	0	-	.	gene_id "ENSRNOG00000079612"; gene_version "1"; transcript_id "ENSRNOT00000111404"; transcript_version "2"; exon_number "1"; gene_name "Or2t47d"; gene_source "ensembl"; gene_biotype "protein_coding"; transcript_name "Or2t47d-202"; transcript_source "ensembl"; transcript_biotype "protein_coding"; exon_id "ENSRNOE00000707081"; exon_version "1"; tag "Ensembl_canonical";
10	ensembl	five_prime_utr	43387314	43387400	0	-	.	gene_id "ENSRNOG00000079612"; gene_version "1"; transcript_id "ENSRNOT00000111404"; transcript_version "2"; gene_name "Or2t47d"; gene_source "ensembl"; gene_biotype "protein_coding"; transcript_name "Or2t47d-202"; transcript_source "ensembl"; transcript_biotype "protein_coding"; tag "Ensembl_canonical";
10	ensembl	exon	43387314	43387400	0	-	.	gene_id "ENSRNOG00000079612"; gene_version "1"; transcript_id "ENSRNOT00000047974"; transcript_version "4"; exon_number "1"; gene_name "Or2t47d"; gene_source "ensembl"; gene_biotype "protein_coding"; transcript_name "Or2t47d-201"; transcript_source "ensembl"; transcript_biotype "protein_coding"; exon_id "ENSRNOE00000707081"; exon_version "1";
10	ensembl	five_prime_utr	43387314	43387400	0	-	.	gene_id "ENSRNOG00000079612"; gene_version "1"; transcript_id "ENSRNOT00000047974"; transcript_version "4"; gene_name "Or2t47d"; gene_source "ensembl"; gene_biotype "protein_coding"; transcript_name "Or2t47d-201"; transcript_source "ensembl"; transcript_biotype "protein_coding";
10	ensembl	three_prime_utr	43407305	43407675	0	-	.	gene_id "ENSRNOG00000074273"; gene_version "1"; transcript_id "ENSRNOT00000130045"; transcript_version "1"; gene_source "ensembl"; gene_biotype "protein_coding"; transcript_source "ensembl"; transcript_biotype "protein_coding"; tag "Ensembl_canonical";
10	ensembl	exon	43407305	43408641	0	-	.	gene_id "ENSRNOG00000074273"; gene_version "1"; transcript_id "ENSRNOT00000130045"; transcript_version "1"; exon_number "2"; gene_source "ensembl"; gene_biotype "protein_coding"; transcript_source "ensembl"; transcript_biotype "protein_coding"; exon_id "ENSRNOE00000686957"; exon_version "1"; tag "Ensembl_canonical";
10	ENSEMBL114_rn	exon	43407305	43408641	0.0869181568550711	-	.	gene_id "ENSRNOG00000074273"; transcript_id "ENSRNOG00000074273_tx_3"; exon_id "10_43407305_43408641_-"; exonnum "7"; txlen "2292";
10	ENSEMBL114_rn	exon	43407305	43408641	0.0255691567066345	-	.	gene_id "ENSRNOG00000074273"; transcript_id "ENSRNOG00000074273_tx_4"; exon_id "10_43407305_43408641_-"; exonnum "4"; txlen "1917";
10	ensembl	gene	43407305	43409470	0	-	.	gene_id "ENSRNOG00000074273"; gene_version "1"; gene_source "ensembl"; gene_biotype "protein_coding";
10	ensembl	transcript	43407305	43409470	0	-	.	gene_id "ENSRNOG00000074273"; gene_version "1"; transcript_id "ENSRNOT00000130045"; transcript_version "1"; gene_source "ensembl"; gene_biotype "protein_coding"; transcript_source "ensembl"; transcript_biotype "protein_coding"; tag "Ensembl_canonical";
10	ensembl	stop_codon	43407676	43407678	0	-	0	gene_id "ENSRNOG00000074273"; gene_version "1"; transcript_id "ENSRNOT00000130045"; transcript_version "1"; exon_number "2"; gene_source "ensembl"; gene_biotype "protein_coding"; transcript_source "ensembl"; transcript_biotype "protein_coding"; tag "Ensembl_canonical";
10	ensembl	CDS	43407679	43408632	0	-	0	gene_id "ENSRNOG00000074273"; gene_version "1"; transcript_id "ENSRNOT00000130045"; transcript_version "1"; exon_number "2"; gene_source "ensembl"; gene_biotype "protein_coding"; transcript_source "ensembl"; transcript_biotype "protein_coding"; protein_id "ENSRNOP00000101545"; protein_version "1"; tag "Ensembl_canonical";
10	ensembl	start_codon	43408630	43408632	0	-	0	gene_id "ENSRNOG00000074273"; gene_version "1"; transcript_id "ENSRNOT00000130045"; transcript_version "1"; exon_number "2"; gene_source "ensembl"; gene_biotype "protein_coding"; transcript_source "ensembl"; transcript_biotype "protein_coding"; tag "Ensembl_canonical";
10	ensembl	five_prime_utr	43408633	43408641	0	-	.	gene_id "ENSRNOG00000074273"; gene_version "1"; transcript_id "ENSRNOT00000130045"; transcript_version "1"; gene_source "ensembl"; gene_biotype "protein_coding"; transcript_source "ensembl"; transcript_biotype "protein_coding"; tag "Ensembl_canonical";
10	sraer114_mid	exon	43409306	43409467	0.0869181568550711	-	.	gene_id "ENSRNOG00000074273"; transcript_id "ENSRNOG00000074273_tx_3"; exon_id "10_43409306_43409467_-"; exonnum "6"; txlen "2292";
10	sraer114_mid	exon	43409306	43409467	0.0255691567066345	-	.	gene_id "ENSRNOG00000074273"; transcript_id "ENSRNOG00000074273_tx_4"; exon_id "10_43409306_43409467_-"; exonnum "3"; txlen "1917";
10	ensembl	exon	43409306	43409470	0	-	.	gene_id "ENSRNOG00000074273"; gene_version "1"; transcript_id "ENSRNOT00000130045"; transcript_version "1"; exon_number "1"; gene_source "ensembl"; gene_biotype "protein_coding"; transcript_source "ensembl"; transcript_biotype "protein_coding"; exon_id "ENSRNOE00000649883"; exon_version "2"; tag "Ensembl_canonical";
10	ensembl	five_prime_utr	43409306	43409470	0	-	.	gene_id "ENSRNOG00000074273"; gene_version "1"; transcript_id "ENSRNOT00000130045"; transcript_version "1"; gene_source "ensembl"; gene_biotype "protein_coding"; transcript_source "ensembl"; transcript_biotype "protein_coding"; tag "Ensembl_canonical";
10	sraer114_mid	exon	43409939	43410045	0.0869181568550711	-	.	gene_id "ENSRNOG00000074273"; transcript_id "ENSRNOG00000074273_tx_3"; exon_id "10_43409939_43410045_-"; exonnum "5"; txlen "2292";
10	sraer114_mid	exon	43411525	43411630	0.0869181568550711	-	.	gene_id "ENSRNOG00000074273"; transcript_id "ENSRNOG00000074273_tx_3"; exon_id "10_43411525_43411630_-"; exonnum "4"; txlen "2292";
10	sraer114_es	exon	43417541	43418936	0.268564728703584	-	.	gene_id "ENSRNOG00000074273"; transcript_id "ENSRNOG00000074273_tx_1"; exon_id "10_43417541_43418936_-"; exonnum "3"; txlen "1665";
10	ensembl	stop_codon	43417962	43417964	0	-	0	gene_id "ENSRNOG00000072569"; gene_version "1"; transcript_id "ENSRNOT00000130960"; transcript_version "1"; exon_number "1"; gene_name "Or2t47"; gene_source "ensembl"; gene_biotype "protein_coding"; transcript_name "Or2t47-201"; transcript_source "ensembl"; transcript_biotype "protein_coding"; tag "Ensembl_canonical";
10	ensembl	gene	43417962	43418909	0	-	.	gene_id "ENSRNOG00000072569"; gene_version "1"; gene_name "Or2t47"; gene_source "ensembl"; gene_biotype "protein_coding";
10	ensembl	transcript	43417962	43418909	0	-	.	gene_id "ENSRNOG00000072569"; gene_version "1"; transcript_id "ENSRNOT00000130960"; transcript_version "1"; gene_name "Or2t47"; gene_source "ensembl"; gene_biotype "protein_coding"; transcript_name "Or2t47-201"; transcript_source "ensembl"; transcript_biotype "protein_coding"; tag "Ensembl_canonical";
10	ensembl	exon	43417962	43418909	0	-	.	gene_id "ENSRNOG00000072569"; gene_version "1"; transcript_id "ENSRNOT00000130960"; transcript_version "1"; exon_number "1"; gene_name "Or2t47"; gene_source "ensembl"; gene_biotype "protein_coding"; transcript_name "Or2t47-201"; transcript_source "ensembl"; transcript_biotype "protein_coding"; exon_id "ENSRNOE00000754537"; exon_version "1"; tag "Ensembl_canonical";
10	ensembl	CDS	43417965	43418909	0	-	0	gene_id "ENSRNOG00000072569"; gene_version "1"; transcript_id "ENSRNOT00000130960"; transcript_version "1"; exon_number "1"; gene_name "Or2t47"; gene_source "ensembl"; gene_biotype "protein_coding"; transcript_name "Or2t47-201"; transcript_source "ensembl"; transcript_biotype "protein_coding"; protein_id "ENSRNOP00000110756"; protein_version "1"; tag "Ensembl_canonical";
10	ensembl	start_codon	43418907	43418909	0	-	0	gene_id "ENSRNOG00000072569"; gene_version "1"; transcript_id "ENSRNOT00000130960"; transcript_version "1"; exon_number "1"; gene_name "Or2t47"; gene_source "ensembl"; gene_biotype "protein_coding"; transcript_name "Or2t47-201"; transcript_source "ensembl"; transcript_biotype "protein_coding"; tag "Ensembl_canonical";
10	sraer114_mid	exon	43419596	43419757	0.268564728703584	-	.	gene_id "ENSRNOG00000074273"; transcript_id "ENSRNOG00000074273_tx_1"; exon_id "10_43419596_43419757_-"; exonnum "2"; txlen "1665";
10	sraer114_mid	exon	43419596	43419757	0.0869181568550711	-	.	gene_id "ENSRNOG00000074273"; transcript_id "ENSRNOG00000074273_tx_3"; exon_id "10_43419596_43419757_-"; exonnum "3"; txlen "2292";
10	sraer114_mid	exon	43420226	43420332	0.268564728703584	-	.	gene_id "ENSRNOG00000074273"; transcript_id "ENSRNOG00000074273_tx_1"; exon_id "10_43420226_43420332_-"; exonnum "1"; txlen "1665";
10	sraer114_mid	exon	43420226	43420332	0.0869181568550711	-	.	gene_id "ENSRNOG00000074273"; transcript_id "ENSRNOG00000074273_tx_3"; exon_id "10_43420226_43420332_-"; exonnum "2"; txlen "2292";
10	sraer114_mid	exon	43420226	43420332	0.0255691567066345	-	.	gene_id "ENSRNOG00000074273"; transcript_id "ENSRNOG00000074273_tx_4"; exon_id "10_43420226_43420332_-"; exonnum "2"; txlen "1917";
10	sraer114_es	exon	43433075	43433473	0.134351154106466	-	.	gene_id "ENSRNOG00000074273"; transcript_id "ENSRNOG00000074273_tx_2"; exon_id "10_43433075_43433473_-"; exonnum "2"; txlen "710";
10	ensembl	stop_codon	43435665	43435667	0	-	0	gene_id "ENSRNOG00000081472"; gene_version "1"; transcript_id "ENSRNOT00000114645"; transcript_version "2"; exon_number "1"; gene_source "ensembl"; gene_biotype "protein_coding"; transcript_source "ensembl"; transcript_biotype "protein_coding"; tag "Ensembl_canonical";
10	ensembl	gene	43435665	43436609	0	-	.	gene_id "ENSRNOG00000081472"; gene_version "1"; gene_source "ensembl"; gene_biotype "protein_coding";
10	ensembl	transcript	43435665	43436609	0	-	.	gene_id "ENSRNOG00000081472"; gene_version "1"; transcript_id "ENSRNOT00000114645"; transcript_version "2"; gene_source "ensembl"; gene_biotype "protein_coding"; transcript_source "ensembl"; transcript_biotype "protein_coding"; tag "Ensembl_canonical";
10	ensembl	exon	43435665	43436609	0	-	.	gene_id "ENSRNOG00000081472"; gene_version "1"; transcript_id "ENSRNOT00000114645"; transcript_version "2"; exon_number "1"; gene_source "ensembl"; gene_biotype "protein_coding"; transcript_source "ensembl"; transcript_biotype "protein_coding"; exon_id "ENSRNOE00000583327"; exon_version "2"; tag "Ensembl_canonical";
10	ensembl	CDS	43435668	43436609	0	-	0	gene_id "ENSRNOG00000081472"; gene_version "1"; transcript_id "ENSRNOT00000114645"; transcript_version "2"; exon_number "1"; gene_source "ensembl"; gene_biotype "protein_coding"; transcript_source "ensembl"; transcript_biotype "protein_coding"; protein_id "ENSRNOP00000095917"; protein_version "2"; tag "Ensembl_canonical";
10	ensembl	start_codon	43436607	43436609	0	-	0	gene_id "ENSRNOG00000081472"; gene_version "1"; transcript_id "ENSRNOT00000114645"; transcript_version "2"; exon_number "1"; gene_source "ensembl"; gene_biotype "protein_coding"; transcript_source "ensembl"; transcript_biotype "protein_coding"; tag "Ensembl_canonical";
10	sraer114_ss	exon	43438247	43438557	0.134351154106466	-	.	gene_id "ENSRNOG00000074273"; transcript_id "ENSRNOG00000074273_tx_2"; exon_id "10_43438247_43438557_-"; exonnum "1"; txlen "710";
10	sraer114_ss	exon	43438247	43438557	0.0869181568550711	-	.	gene_id "ENSRNOG00000074273"; transcript_id "ENSRNOG00000074273_tx_3"; exon_id "10_43438247_43438557_-"; exonnum "1"; txlen "2292";
10	sraer114_ss	exon	43438247	43438557	0.0255691567066345	-	.	gene_id "ENSRNOG00000074273"; transcript_id "ENSRNOG00000074273_tx_4"; exon_id "10_43438247_43438557_-"; exonnum "1"; txlen "1917";
10	ensembl	three_prime_utr	43490649	43491147	0	-	.	gene_id "ENSRNOG00000038422"; gene_version "4"; transcript_id "ENSRNOT00000058517"; transcript_version "4"; gene_name "Lypd8l2"; gene_source "ensembl"; gene_biotype "protein_coding"; transcript_name "Lypd8l2-201"; transcript_source "ensembl"; transcript_biotype "protein_coding"; tag "Ensembl_canonical";
10	ensembl	exon	43490649	43491335	0	-	.	gene_id "ENSRNOG00000038422"; gene_version "4"; transcript_id "ENSRNOT00000058517"; transcript_version "4"; exon_number "6"; gene_name "Lypd8l2"; gene_source "ensembl"; gene_biotype "protein_coding"; transcript_name "Lypd8l2-201"; transcript_source "ensembl"; transcript_biotype "protein_coding"; exon_id "ENSRNOE00000396540"; exon_version "2"; tag "Ensembl_canonical";
10	ENSEMBL114_rn	exon	43490649	43491335	0.00733854749690058	-	.	gene_id "ENSRNOG00000038422"; transcript_id "ENSRNOG00000038422_tx_2"; exon_id "10_43490649_43491335_-"; exonnum "9"; txlen "1660";
10	ensembl	gene	43490649	43495697	0	-	.	gene_id "ENSRNOG00000038422"; gene_version "4"; gene_name "Lypd8l2"; gene_source "ensembl"; gene_biotype "protein_coding";
10	ensembl	transcript	43490649	43495697	0	-	.	gene_id "ENSRNOG00000038422"; gene_version "4"; transcript_id "ENSRNOT00000058517"; transcript_version "4"; gene_name "Lypd8l2"; gene_source "ensembl"; gene_biotype "protein_coding"; transcript_name "Lypd8l2-201"; transcript_source "ensembl"; transcript_biotype "protein_coding"; tag "Ensembl_canonical";
10	ensembl	stop_codon	43491148	43491150	0	-	0	gene_id "ENSRNOG00000038422"; gene_version "4"; transcript_id "ENSRNOT00000058517"; transcript_version "4"; exon_number "6"; gene_name "Lypd8l2"; gene_source "ensembl"; gene_biotype "protein_coding"; transcript_name "Lypd8l2-201"; transcript_source "ensembl"; transcript_biotype "protein_coding"; tag "Ensembl_canonical";
10	ensembl	CDS	43491151	43491335	0	-	2	gene_id "ENSRNOG00000038422"; gene_version "4"; transcript_id "ENSRNOT00000058517"; transcript_version "4"; exon_number "6"; gene_name "Lypd8l2"; gene_source "ensembl"; gene_biotype "protein_coding"; transcript_name "Lypd8l2-201"; transcript_source "ensembl"; transcript_biotype "protein_coding"; protein_id "ENSRNOP00000055313"; protein_version "2"; tag "Ensembl_canonical";
10	ensembl	exon	43493281	43493412	0	-	.	gene_id "ENSRNOG00000038422"; gene_version "4"; transcript_id "ENSRNOT00000058517"; transcript_version "4"; exon_number "5"; gene_name "Lypd8l2"; gene_source "ensembl"; gene_biotype "protein_coding"; transcript_name "Lypd8l2-201"; transcript_source "ensembl"; transcript_biotype "protein_coding"; exon_id "ENSRNOE00000396541"; exon_version "1"; tag "Ensembl_canonical";
10	ensembl	CDS	43493281	43493412	0	-	2	gene_id "ENSRNOG00000038422"; gene_version "4"; transcript_id "ENSRNOT00000058517"; transcript_version "4"; exon_number "5"; gene_name "Lypd8l2"; gene_source "ensembl"; gene_biotype "protein_coding"; transcript_name "Lypd8l2-201"; transcript_source "ensembl"; transcript_biotype "protein_coding"; protein_id "ENSRNOP00000055313"; protein_version "2"; tag "Ensembl_canonical";
10	ENSEMBL114_rn	exon	43493281	43493412	0.00733854749690058	-	.	gene_id "ENSRNOG00000038422"; transcript_id "ENSRNOG00000038422_tx_2"; exon_id "10_43493281_43493412_-"; exonnum "8"; txlen "1660";
10	ensembl	exon	43494172	43494327	0	-	.	gene_id "ENSRNOG00000038422"; gene_version "4"; transcript_id "ENSRNOT00000058517"; transcript_version "4"; exon_number "4"; gene_name "Lypd8l2"; gene_source "ensembl"; gene_biotype "protein_coding"; transcript_name "Lypd8l2-201"; transcript_source "ensembl"; transcript_biotype "protein_coding"; exon_id "ENSRNOE00000396542"; exon_version "1"; tag "Ensembl_canonical";
10	ensembl	CDS	43494172	43494327	0	-	2	gene_id "ENSRNOG00000038422"; gene_version "4"; transcript_id "ENSRNOT00000058517"; transcript_version "4"; exon_number "4"; gene_name "Lypd8l2"; gene_source "ensembl"; gene_biotype "protein_coding"; transcript_name "Lypd8l2-201"; transcript_source "ensembl"; transcript_biotype "protein_coding"; protein_id "ENSRNOP00000055313"; protein_version "2"; tag "Ensembl_canonical";
10	ENSEMBL114_rn	exon	43494172	43494327	0.00733854749690058	-	.	gene_id "ENSRNOG00000038422"; transcript_id "ENSRNOG00000038422_tx_2"; exon_id "10_43494172_43494327_-"; exonnum "7"; txlen "1660";
10	ensembl	exon	43494702	43494815	0	-	.	gene_id "ENSRNOG00000038422"; gene_version "4"; transcript_id "ENSRNOT00000058517"; transcript_version "4"; exon_number "3"; gene_name "Lypd8l2"; gene_source "ensembl"; gene_biotype "protein_coding"; transcript_name "Lypd8l2-201"; transcript_source "ensembl"; transcript_biotype "protein_coding"; exon_id "ENSRNOE00000396543"; exon_version "1"; tag "Ensembl_canonical";
10	ensembl	CDS	43494702	43494815	0	-	2	gene_id "ENSRNOG00000038422"; gene_version "4"; transcript_id "ENSRNOT00000058517"; transcript_version "4"; exon_number "3"; gene_name "Lypd8l2"; gene_source "ensembl"; gene_biotype "protein_coding"; transcript_name "Lypd8l2-201"; transcript_source "ensembl"; transcript_biotype "protein_coding"; protein_id "ENSRNOP00000055313"; protein_version "2"; tag "Ensembl_canonical";
10	ENSEMBL114_rn	exon	43494702	43494815	0.00733854749690058	-	.	gene_id "ENSRNOG00000038422"; transcript_id "ENSRNOG00000038422_tx_2"; exon_id "10_43494702_43494815_-"; exonnum "6"; txlen "1660";
10	ensembl	CDS	43495011	43495083	0	-	0	gene_id "ENSRNOG00000038422"; gene_version "4"; transcript_id "ENSRNOT00000058517"; transcript_version "4"; exon_number "2"; gene_name "Lypd8l2"; gene_source "ensembl"; gene_biotype "protein_coding"; transcript_name "Lypd8l2-201"; transcript_source "ensembl"; transcript_biotype "protein_coding"; protein_id "ENSRNOP00000055313"; protein_version "2"; tag "Ensembl_canonical";
10	ensembl	exon	43495011	43495100	0	-	.	gene_id "ENSRNOG00000038422"; gene_version "4"; transcript_id "ENSRNOT00000058517"; transcript_version "4"; exon_number "2"; gene_name "Lypd8l2"; gene_source "ensembl"; gene_biotype "protein_coding"; transcript_name "Lypd8l2-201"; transcript_source "ensembl"; transcript_biotype "protein_coding"; exon_id "ENSRNOE00000396545"; exon_version "2"; tag "Ensembl_canonical";
10	ENSEMBL114_rn	exon	43495011	43495100	0.00733854749690058	-	.	gene_id "ENSRNOG00000038422"; transcript_id "ENSRNOG00000038422_tx_2"; exon_id "10_43495011_43495100_-"; exonnum "5"; txlen "1660";
10	ensembl	start_codon	43495081	43495083	0	-	0	gene_id "ENSRNOG00000038422"; gene_version "4"; transcript_id "ENSRNOT00000058517"; transcript_version "4"; exon_number "2"; gene_name "Lypd8l2"; gene_source "ensembl"; gene_biotype "protein_coding"; transcript_name "Lypd8l2-201"; transcript_source "ensembl"; transcript_biotype "protein_coding"; tag "Ensembl_canonical";
10	ensembl	five_prime_utr	43495084	43495100	0	-	.	gene_id "ENSRNOG00000038422"; gene_version "4"; transcript_id "ENSRNOT00000058517"; transcript_version "4"; gene_name "Lypd8l2"; gene_source "ensembl"; gene_biotype "protein_coding"; transcript_name "Lypd8l2-201"; transcript_source "ensembl"; transcript_biotype "protein_coding"; tag "Ensembl_canonical";
10	ensembl	exon	43495627	43495697	0	-	.	gene_id "ENSRNOG00000038422"; gene_version "4"; transcript_id "ENSRNOT00000058517"; transcript_version "4"; exon_number "1"; gene_name "Lypd8l2"; gene_source "ensembl"; gene_biotype "protein_coding"; transcript_name "Lypd8l2-201"; transcript_source "ensembl"; transcript_biotype "protein_coding"; exon_id "ENSRNOE00000456742"; exon_version "1"; tag "Ensembl_canonical";
10	ensembl	five_prime_utr	43495627	43495697	0	-	.	gene_id "ENSRNOG00000038422"; gene_version "4"; transcript_id "ENSRNOT00000058517"; transcript_version "4"; gene_name "Lypd8l2"; gene_source "ensembl"; gene_biotype "protein_coding"; transcript_name "Lypd8l2-201"; transcript_source "ensembl"; transcript_biotype "protein_coding"; tag "Ensembl_canonical";
10	sraer114_mid	exon	43497061	43497216	0.00733854749690058	-	.	gene_id "ENSRNOG00000038422"; transcript_id "ENSRNOG00000038422_tx_2"; exon_id "10_43497061_43497216_-"; exonnum "4"; txlen "1660";
10	sraer114_mid	exon	43504205	43504279	0.00733854749690058	-	.	gene_id "ENSRNOG00000038422"; transcript_id "ENSRNOG00000038422_tx_2"; exon_id "10_43504205_43504279_-"; exonnum "3"; txlen "1660";
10	ensembl	stop_codon	43508045	43508047	0	-	0	gene_id "ENSRNOG00000073000"; gene_version "1"; transcript_id "ENSRNOT00000152041"; transcript_version "1"; exon_number "1"; gene_name "Or11l3"; gene_source "ensembl"; gene_biotype "protein_coding"; transcript_name "Or11l3-201"; transcript_source "ensembl"; transcript_biotype "protein_coding"; tag "Ensembl_canonical"; projection_parent_transcript "ENSMUST00000070804.3";
10	ensembl	gene	43508045	43509016	0	-	.	gene_id "ENSRNOG00000073000"; gene_version "1"; gene_name "Or11l3"; gene_source "ensembl"; gene_biotype "protein_coding";
10	ensembl	transcript	43508045	43509016	0	-	.	gene_id "ENSRNOG00000073000"; gene_version "1"; transcript_id "ENSRNOT00000152041"; transcript_version "1"; gene_name "Or11l3"; gene_source "ensembl"; gene_biotype "protein_coding"; transcript_name "Or11l3-201"; transcript_source "ensembl"; transcript_biotype "protein_coding"; tag "Ensembl_canonical"; projection_parent_transcript "ENSMUST00000070804.3";
10	ensembl	exon	43508045	43509016	0	-	.	gene_id "ENSRNOG00000073000"; gene_version "1"; transcript_id "ENSRNOT00000152041"; transcript_version "1"; exon_number "1"; gene_name "Or11l3"; gene_source "ensembl"; gene_biotype "protein_coding"; transcript_name "Or11l3-201"; transcript_source "ensembl"; transcript_biotype "protein_coding"; exon_id "ENSRNOE00000687934"; exon_version "1"; tag "Ensembl_canonical"; projection_parent_transcript "ENSMUST00000070804.3";
10	ensembl	CDS	43508048	43509016	0	-	0	gene_id "ENSRNOG00000073000"; gene_version "1"; transcript_id "ENSRNOT00000152041"; transcript_version "1"; exon_number "1"; gene_name "Or11l3"; gene_source "ensembl"; gene_biotype "protein_coding"; transcript_name "Or11l3-201"; transcript_source "ensembl"; transcript_biotype "protein_coding"; protein_id "ENSRNOP00000104120"; protein_version "1"; tag "Ensembl_canonical"; projection_parent_transcript "ENSMUST00000070804.3";
10	sraer114_mid	exon	43508873	43509019	0.00733854749690058	-	.	gene_id "ENSRNOG00000038422"; transcript_id "ENSRNOG00000038422_tx_2"; exon_id "10_43508873_43509019_-"; exonnum "2"; txlen "1660";
10	ensembl	start_codon	43509014	43509016	0	-	0	gene_id "ENSRNOG00000073000"; gene_version "1"; transcript_id "ENSRNOT00000152041"; transcript_version "1"; exon_number "1"; gene_name "Or11l3"; gene_source "ensembl"; gene_biotype "protein_coding"; transcript_name "Or11l3-201"; transcript_source "ensembl"; transcript_biotype "protein_coding"; tag "Ensembl_canonical"; projection_parent_transcript "ENSMUST00000070804.3";
10	sraer114_ss	exon	43528891	43528993	0.00733854749690058	-	.	gene_id "ENSRNOG00000038422"; transcript_id "ENSRNOG00000038422_tx_2"; exon_id "10_43528891_43528993_-"; exonnum "1"; txlen "1660";
10	ensembl	stop_codon	43590270	43590272	0	-	0	gene_id "ENSRNOG00000077365"; gene_version "1"; transcript_id "ENSRNOT00000122013"; transcript_version "1"; exon_number "1"; gene_name "Or2ak5d"; gene_source "ensembl"; gene_biotype "protein_coding"; transcript_name "Or2ak5d-201"; transcript_source "ensembl"; transcript_biotype "protein_coding"; tag "Ensembl_canonical";
10	ensembl	gene	43590270	43591187	0	-	.	gene_id "ENSRNOG00000077365"; gene_version "1"; gene_name "Or2ak5d"; gene_source "ensembl"; gene_biotype "protein_coding";
10	ensembl	transcript	43590270	43591187	0	-	.	gene_id "ENSRNOG00000077365"; gene_version "1"; transcript_id "ENSRNOT00000122013"; transcript_version "1"; gene_name "Or2ak5d"; gene_source "ensembl"; gene_biotype "protein_coding"; transcript_name "Or2ak5d-201"; transcript_source "ensembl"; transcript_biotype "protein_coding"; tag "Ensembl_canonical";
10	ensembl	exon	43590270	43591187	0	-	.	gene_id "ENSRNOG00000077365"; gene_version "1"; transcript_id "ENSRNOT00000122013"; transcript_version "1"; exon_number "1"; gene_name "Or2ak5d"; gene_source "ensembl"; gene_biotype "protein_coding"; transcript_name "Or2ak5d-201"; transcript_source "ensembl"; transcript_biotype "protein_coding"; exon_id "ENSRNOE00000693663"; exon_version "1"; tag "Ensembl_canonical";
10	ensembl	CDS	43590273	43591187	0	-	0	gene_id "ENSRNOG00000077365"; gene_version "1"; transcript_id "ENSRNOT00000122013"; transcript_version "1"; exon_number "1"; gene_name "Or2ak5d"; gene_source "ensembl"; gene_biotype "protein_coding"; transcript_name "Or2ak5d-201"; transcript_source "ensembl"; transcript_biotype "protein_coding"; protein_id "ENSRNOP00000107352"; protein_version "1"; tag "Ensembl_canonical";
10	ensembl	start_codon	43591185	43591187	0	-	0	gene_id "ENSRNOG00000077365"; gene_version "1"; transcript_id "ENSRNOT00000122013"; transcript_version "1"; exon_number "1"; gene_name "Or2ak5d"; gene_source "ensembl"; gene_biotype "protein_coding"; transcript_name "Or2ak5d-201"; transcript_source "ensembl"; transcript_biotype "protein_coding"; tag "Ensembl_canonical";
10	ensembl	stop_codon	43617444	43617446	0	-	0	gene_id "ENSRNOG00000080808"; gene_version "1"; transcript_id "ENSRNOT00000158213"; transcript_version "1"; exon_number "1"; gene_name "Or2ak4"; gene_source "ensembl"; gene_biotype "protein_coding"; transcript_name "Or2ak4-201"; transcript_source "ensembl"; transcript_biotype "protein_coding"; tag "Ensembl_canonical";
10	ensembl	gene	43617444	43618364	0	-	.	gene_id "ENSRNOG00000080808"; gene_version "1"; gene_name "Or2ak4"; gene_source "ensembl"; gene_biotype "protein_coding";
10	ensembl	transcript	43617444	43618364	0	-	.	gene_id "ENSRNOG00000080808"; gene_version "1"; transcript_id "ENSRNOT00000158213"; transcript_version "1"; gene_name "Or2ak4"; gene_source "ensembl"; gene_biotype "protein_coding"; transcript_name "Or2ak4-201"; transcript_source "ensembl"; transcript_biotype "protein_coding"; tag "Ensembl_canonical";
10	ensembl	exon	43617444	43618364	0	-	.	gene_id "ENSRNOG00000080808"; gene_version "1"; transcript_id "ENSRNOT00000158213"; transcript_version "1"; exon_number "1"; gene_name "Or2ak4"; gene_source "ensembl"; gene_biotype "protein_coding"; transcript_name "Or2ak4-201"; transcript_source "ensembl"; transcript_biotype "protein_coding"; exon_id "ENSRNOE00000759121"; exon_version "1"; tag "Ensembl_canonical";
10	ensembl	CDS	43617447	43618364	0	-	0	gene_id "ENSRNOG00000080808"; gene_version "1"; transcript_id "ENSRNOT00000158213"; transcript_version "1"; exon_number "1"; gene_name "Or2ak4"; gene_source "ensembl"; gene_biotype "protein_coding"; transcript_name "Or2ak4-201"; transcript_source "ensembl"; transcript_biotype "protein_coding"; protein_id "ENSRNOP00000105626"; protein_version "1"; tag "Ensembl_canonical";
10	ensembl	start_codon	43618362	43618364	0	-	0	gene_id "ENSRNOG00000080808"; gene_version "1"; transcript_id "ENSRNOT00000158213"; transcript_version "1"; exon_number "1"; gene_name "Or2ak4"; gene_source "ensembl"; gene_biotype "protein_coding"; transcript_name "Or2ak4-201"; transcript_source "ensembl"; transcript_biotype "protein_coding"; tag "Ensembl_canonical";
10	ensembl	stop_codon	43662539	43662541	0	-	0	gene_id "ENSRNOG00000065470"; gene_version "2"; transcript_id "ENSRNOT00000098912"; transcript_version "2"; exon_number "2"; gene_name "Or2ak4c"; gene_source "ensembl"; gene_biotype "protein_coding"; transcript_name "Or2ak4c-201"; transcript_source "ensembl"; transcript_biotype "protein_coding"; tag "Ensembl_canonical";
10	ensembl	exon	43662539	43663094	0	-	.	gene_id "ENSRNOG00000065470"; gene_version "2"; transcript_id "ENSRNOT00000098912"; transcript_version "2"; exon_number "2"; gene_name "Or2ak4c"; gene_source "ensembl"; gene_biotype "protein_coding"; transcript_name "Or2ak4c-201"; transcript_source "ensembl"; transcript_biotype "protein_coding"; exon_id "ENSRNOE00000588657"; exon_version "1"; tag "Ensembl_canonical";
10	ensembl	gene	43662539	43828628	0	-	.	gene_id "ENSRNOG00000065470"; gene_version "2"; gene_name "Or2ak4c"; gene_source "ensembl"; gene_biotype "protein_coding";
10	ensembl	transcript	43662539	43828628	0	-	.	gene_id "ENSRNOG00000065470"; gene_version "2"; transcript_id "ENSRNOT00000098912"; transcript_version "2"; gene_name "Or2ak4c"; gene_source "ensembl"; gene_biotype "protein_coding"; transcript_name "Or2ak4c-201"; transcript_source "ensembl"; transcript_biotype "protein_coding"; tag "Ensembl_canonical";
10	ensembl	CDS	43662542	43663094	0	-	1	gene_id "ENSRNOG00000065470"; gene_version "2"; transcript_id "ENSRNOT00000098912"; transcript_version "2"; exon_number "2"; gene_name "Or2ak4c"; gene_source "ensembl"; gene_biotype "protein_coding"; transcript_name "Or2ak4c-201"; transcript_source "ensembl"; transcript_biotype "protein_coding"; protein_id "ENSRNOP00000093618"; protein_version "1"; tag "Ensembl_canonical";
10	sraer114_es	exon	43767651	43768355	0.0265535785826649	-	.	gene_id "sraer114_gene_64553"; transcript_id "sraer114_gene_64553_tx_1"; exon_id "10_43767651_43768355_-"; exonnum "2"; txlen "807";
10	sraer114_ss	exon	43770194	43770295	0.0265535785826649	-	.	gene_id "sraer114_gene_64553"; transcript_id "sraer114_gene_64553_tx_1"; exon_id "10_43770194_43770295_-"; exonnum "1"; txlen "807";
10	ensembl	exon	43828264	43828628	0	-	.	gene_id "ENSRNOG00000065470"; gene_version "2"; transcript_id "ENSRNOT00000098912"; transcript_version "2"; exon_number "1"; gene_name "Or2ak4c"; gene_source "ensembl"; gene_biotype "protein_coding"; transcript_name "Or2ak4c-201"; transcript_source "ensembl"; transcript_biotype "protein_coding"; exon_id "ENSRNOE00000308593"; exon_version "3"; tag "Ensembl_canonical";
10	ensembl	CDS	43828264	43828628	0	-	0	gene_id "ENSRNOG00000065470"; gene_version "2"; transcript_id "ENSRNOT00000098912"; transcript_version "2"; exon_number "1"; gene_name "Or2ak4c"; gene_source "ensembl"; gene_biotype "protein_coding"; transcript_name "Or2ak4c-201"; transcript_source "ensembl"; transcript_biotype "protein_coding"; protein_id "ENSRNOP00000093618"; protein_version "1"; tag "Ensembl_canonical";
10	ensembl	start_codon	43828626	43828628	0	-	0	gene_id "ENSRNOG00000065470"; gene_version "2"; transcript_id "ENSRNOT00000098912"; transcript_version "2"; exon_number "1"; gene_name "Or2ak4c"; gene_source "ensembl"; gene_biotype "protein_coding"; transcript_name "Or2ak4c-201"; transcript_source "ensembl"; transcript_biotype "protein_coding"; tag "Ensembl_canonical";
10	ensembl	three_prime_utr	44009412	44009497	0	-	.	gene_id "ENSRNOG00000002873"; gene_version "10"; transcript_id "ENSRNOT00000119522"; transcript_version "2"; gene_name "Cfap144"; gene_source "ensembl"; gene_biotype "protein_coding"; transcript_name "Cfap144-202"; transcript_source "ensembl"; transcript_biotype "protein_coding";
10	ensembl	three_prime_utr	44009412	44009497	0	-	.	gene_id "ENSRNOG00000002873"; gene_version "10"; transcript_id "ENSRNOT00000003841"; transcript_version "9"; gene_name "Cfap144"; gene_source "ensembl"; gene_biotype "protein_coding"; transcript_name "Cfap144-201"; transcript_source "ensembl"; transcript_biotype "protein_coding"; tag "Ensembl_canonical";
10	ensembl	exon	44009412	44009608	0	-	.	gene_id "ENSRNOG00000002873"; gene_version "10"; transcript_id "ENSRNOT00000119522"; transcript_version "2"; exon_number "3"; gene_name "Cfap144"; gene_source "ensembl"; gene_biotype "protein_coding"; transcript_name "Cfap144-202"; transcript_source "ensembl"; transcript_biotype "protein_coding"; exon_id "ENSRNOE00000027080"; exon_version "7";
10	ensembl	exon	44009412	44009608	0	-	.	gene_id "ENSRNOG00000002873"; gene_version "10"; transcript_id "ENSRNOT00000003841"; transcript_version "9"; exon_number "4"; gene_name "Cfap144"; gene_source "ensembl"; gene_biotype "protein_coding"; transcript_name "Cfap144-201"; transcript_source "ensembl"; transcript_biotype "protein_coding"; exon_id "ENSRNOE00000027080"; exon_version "7"; tag "Ensembl_canonical";
10	ENSEMBL114_rn	exon	44009412	44009608	0.0474833265972959	-	.	gene_id "ENSRNOG00000002873"; transcript_id "ENSRNOG00000002873_tx_2"; exon_id "10_44009412_44009608_-"; exonnum "7"; txlen "798";
10	ENSEMBL114_rn	exon	44009412	44009608	0.0339166618552113	-	.	gene_id "ENSRNOG00000002873"; transcript_id "ENSRNOG00000002873_tx_3"; exon_id "10_44009412_44009608_-"; exonnum "7"; txlen "976";
10	ensembl	transcript	44009412	44019224	0	-	.	gene_id "ENSRNOG00000002873"; gene_version "10"; transcript_id "ENSRNOT00000119522"; transcript_version "2"; gene_name "Cfap144"; gene_source "ensembl"; gene_biotype "protein_coding"; transcript_name "Cfap144-202"; transcript_source "ensembl"; transcript_biotype "protein_coding";
10	ensembl	gene	44009412	44019281	0	-	.	gene_id "ENSRNOG00000002873"; gene_version "10"; gene_name "Cfap144"; gene_source "ensembl"; gene_biotype "protein_coding";
10	ensembl	transcript	44009412	44019281	0	-	.	gene_id "ENSRNOG00000002873"; gene_version "10"; transcript_id "ENSRNOT00000003841"; transcript_version "9"; gene_name "Cfap144"; gene_source "ensembl"; gene_biotype "protein_coding"; transcript_name "Cfap144-201"; transcript_source "ensembl"; transcript_biotype "protein_coding"; tag "Ensembl_canonical";
10	ensembl	stop_codon	44009498	44009500	0	-	0	gene_id "ENSRNOG00000002873"; gene_version "10"; transcript_id "ENSRNOT00000119522"; transcript_version "2"; exon_number "3"; gene_name "Cfap144"; gene_source "ensembl"; gene_biotype "protein_coding"; transcript_name "Cfap144-202"; transcript_source "ensembl"; transcript_biotype "protein_coding";
10	ensembl	stop_codon	44009498	44009500	0	-	0	gene_id "ENSRNOG00000002873"; gene_version "10"; transcript_id "ENSRNOT00000003841"; transcript_version "9"; exon_number "4"; gene_name "Cfap144"; gene_source "ensembl"; gene_biotype "protein_coding"; transcript_name "Cfap144-201"; transcript_source "ensembl"; transcript_biotype "protein_coding"; tag "Ensembl_canonical";
10	ensembl	CDS	44009501	44009608	0	-	0	gene_id "ENSRNOG00000002873"; gene_version "10"; transcript_id "ENSRNOT00000119522"; transcript_version "2"; exon_number "3"; gene_name "Cfap144"; gene_source "ensembl"; gene_biotype "protein_coding"; transcript_name "Cfap144-202"; transcript_source "ensembl"; transcript_biotype "protein_coding"; protein_id "ENSRNOP00000094003"; protein_version "1";
10	ensembl	CDS	44009501	44009608	0	-	0	gene_id "ENSRNOG00000002873"; gene_version "10"; transcript_id "ENSRNOT00000003841"; transcript_version "9"; exon_number "4"; gene_name "Cfap144"; gene_source "ensembl"; gene_biotype "protein_coding"; transcript_name "Cfap144-201"; transcript_source "ensembl"; transcript_biotype "protein_coding"; protein_id "ENSRNOP00000003841"; protein_version "4"; tag "Ensembl_canonical";
10	ensembl	exon	44013075	44013178	0	-	.	gene_id "ENSRNOG00000002873"; gene_version "10"; transcript_id "ENSRNOT00000119522"; transcript_version "2"; exon_number "2"; gene_name "Cfap144"; gene_source "ensembl"; gene_biotype "protein_coding"; transcript_name "Cfap144-202"; transcript_source "ensembl"; transcript_biotype "protein_coding"; exon_id "ENSRNOE00000027057"; exon_version "1";
10	ensembl	CDS	44013075	44013178	0	-	2	gene_id "ENSRNOG00000002873"; gene_version "10"; transcript_id "ENSRNOT00000119522"; transcript_version "2"; exon_number "2"; gene_name "Cfap144"; gene_source "ensembl"; gene_biotype "protein_coding"; transcript_name "Cfap144-202"; transcript_source "ensembl"; transcript_biotype "protein_coding"; protein_id "ENSRNOP00000094003"; protein_version "1";
10	ensembl	exon	44013075	44013178	0	-	.	gene_id "ENSRNOG00000002873"; gene_version "10"; transcript_id "ENSRNOT00000003841"; transcript_version "9"; exon_number "3"; gene_name "Cfap144"; gene_source "ensembl"; gene_biotype "protein_coding"; transcript_name "Cfap144-201"; transcript_source "ensembl"; transcript_biotype "protein_coding"; exon_id "ENSRNOE00000027057"; exon_version "1"; tag "Ensembl_canonical";
10	ensembl	CDS	44013075	44013178	0	-	2	gene_id "ENSRNOG00000002873"; gene_version "10"; transcript_id "ENSRNOT00000003841"; transcript_version "9"; exon_number "3"; gene_name "Cfap144"; gene_source "ensembl"; gene_biotype "protein_coding"; transcript_name "Cfap144-201"; transcript_source "ensembl"; transcript_biotype "protein_coding"; protein_id "ENSRNOP00000003841"; protein_version "4"; tag "Ensembl_canonical";
10	ENSEMBL114_rn	exon	44013075	44013178	0.0474833265972959	-	.	gene_id "ENSRNOG00000002873"; transcript_id "ENSRNOG00000002873_tx_2"; exon_id "10_44013075_44013178_-"; exonnum "6"; txlen "798";
10	ENSEMBL114_rn	exon	44013075	44013178	0.0339166618552113	-	.	gene_id "ENSRNOG00000002873"; transcript_id "ENSRNOG00000002873_tx_3"; exon_id "10_44013075_44013178_-"; exonnum "6"; txlen "976";
10	ensembl	exon	44016435	44016494	0	-	.	gene_id "ENSRNOG00000002873"; gene_version "10"; transcript_id "ENSRNOT00000003841"; transcript_version "9"; exon_number "2"; gene_name "Cfap144"; gene_source "ensembl"; gene_biotype "protein_coding"; transcript_name "Cfap144-201"; transcript_source "ensembl"; transcript_biotype "protein_coding"; exon_id "ENSRNOE00000396328"; exon_version "1"; tag "Ensembl_canonical";
10	ensembl	CDS	44016435	44016494	0	-	2	gene_id "ENSRNOG00000002873"; gene_version "10"; transcript_id "ENSRNOT00000003841"; transcript_version "9"; exon_number "2"; gene_name "Cfap144"; gene_source "ensembl"; gene_biotype "protein_coding"; transcript_name "Cfap144-201"; transcript_source "ensembl"; transcript_biotype "protein_coding"; protein_id "ENSRNOP00000003841"; protein_version "4"; tag "Ensembl_canonical";
10	ENSEMBL114_rn	exon	44016435	44016494	0.0474833265972959	-	.	gene_id "ENSRNOG00000002873"; transcript_id "ENSRNOG00000002873_tx_2"; exon_id "10_44016435_44016494_-"; exonnum "5"; txlen "798";
10	ENSEMBL114_rn	exon	44016435	44016494	0.0339166618552113	-	.	gene_id "ENSRNOG00000002873"; transcript_id "ENSRNOG00000002873_tx_3"; exon_id "10_44016435_44016494_-"; exonnum "5"; txlen "976";
10	ensembl	exon	44019086	44019224	0	-	.	gene_id "ENSRNOG00000002873"; gene_version "10"; transcript_id "ENSRNOT00000119522"; transcript_version "2"; exon_number "1"; gene_name "Cfap144"; gene_source "ensembl"; gene_biotype "protein_coding"; transcript_name "Cfap144-202"; transcript_source "ensembl"; transcript_biotype "protein_coding"; exon_id "ENSRNOE00000689437"; exon_version "1";
10	ensembl	CDS	44019086	44019224	0	-	0	gene_id "ENSRNOG00000002873"; gene_version "10"; transcript_id "ENSRNOT00000119522"; transcript_version "2"; exon_number "1"; gene_name "Cfap144"; gene_source "ensembl"; gene_biotype "protein_coding"; transcript_name "Cfap144-202"; transcript_source "ensembl"; transcript_biotype "protein_coding"; protein_id "ENSRNOP00000094003"; protein_version "1";
10	ensembl	CDS	44019086	44019224	0	-	0	gene_id "ENSRNOG00000002873"; gene_version "10"; transcript_id "ENSRNOT00000003841"; transcript_version "9"; exon_number "1"; gene_name "Cfap144"; gene_source "ensembl"; gene_biotype "protein_coding"; transcript_name "Cfap144-201"; transcript_source "ensembl"; transcript_biotype "protein_coding"; protein_id "ENSRNOP00000003841"; protein_version "4"; tag "Ensembl_canonical";
10	ensembl	exon	44019086	44019281	0	-	.	gene_id "ENSRNOG00000002873"; gene_version "10"; transcript_id "ENSRNOT00000003841"; transcript_version "9"; exon_number "1"; gene_name "Cfap144"; gene_source "ensembl"; gene_biotype "protein_coding"; transcript_name "Cfap144-201"; transcript_source "ensembl"; transcript_biotype "protein_coding"; exon_id "ENSRNOE00000753529"; exon_version "1"; tag "Ensembl_canonical";
10	ensembl	start_codon	44019222	44019224	0	-	0	gene_id "ENSRNOG00000002873"; gene_version "10"; transcript_id "ENSRNOT00000119522"; transcript_version "2"; exon_number "1"; gene_name "Cfap144"; gene_source "ensembl"; gene_biotype "protein_coding"; transcript_name "Cfap144-202"; transcript_source "ensembl"; transcript_biotype "protein_coding";
10	ensembl	start_codon	44019222	44019224	0	-	0	gene_id "ENSRNOG00000002873"; gene_version "10"; transcript_id "ENSRNOT00000003841"; transcript_version "9"; exon_number "1"; gene_name "Cfap144"; gene_source "ensembl"; gene_biotype "protein_coding"; transcript_name "Cfap144-201"; transcript_source "ensembl"; transcript_biotype "protein_coding"; tag "Ensembl_canonical";
10	ensembl	five_prime_utr	44019225	44019281	0	-	.	gene_id "ENSRNOG00000002873"; gene_version "10"; transcript_id "ENSRNOT00000003841"; transcript_version "9"; gene_name "Cfap144"; gene_source "ensembl"; gene_biotype "protein_coding"; transcript_name "Cfap144-201"; transcript_source "ensembl"; transcript_biotype "protein_coding"; tag "Ensembl_canonical";
10	ensembl	stop_codon	44022294	44022296	0	-	0	gene_id "ENSRNOG00000085463"; gene_version "1"; transcript_id "ENSRNOT00000168287"; transcript_version "1"; exon_number "1"; gene_name "Or5af1b"; gene_source "ensembl"; gene_biotype "protein_coding"; transcript_name "Or5af1b-201"; transcript_source "ensembl"; transcript_biotype "protein_coding"; tag "Ensembl_canonical";
10	ensembl	gene	44022294	44023220	0	-	.	gene_id "ENSRNOG00000085463"; gene_version "1"; gene_name "Or5af1b"; gene_source "ensembl"; gene_biotype "protein_coding";
```
