## Supplementary material for "Significantly Improved Mouse and Rat Genome Annotation Using Sequence Read Archive RNA-seq Data": rat_SRA_ENSEMBL114.gtf: rat_SRA_ENSEMBL114.gtf (part 179 of 1073)

```
10	ensembl	transcript	44022294	44023220	0	-	.	gene_id "ENSRNOG00000085463"; gene_version "1"; transcript_id "ENSRNOT00000168287"; transcript_version "1"; gene_name "Or5af1b"; gene_source "ensembl"; gene_biotype "protein_coding"; transcript_name "Or5af1b-201"; transcript_source "ensembl"; transcript_biotype "protein_coding"; tag "Ensembl_canonical";
10	ensembl	exon	44022294	44023220	0	-	.	gene_id "ENSRNOG00000085463"; gene_version "1"; transcript_id "ENSRNOT00000168287"; transcript_version "1"; exon_number "1"; gene_name "Or5af1b"; gene_source "ensembl"; gene_biotype "protein_coding"; transcript_name "Or5af1b-201"; transcript_source "ensembl"; transcript_biotype "protein_coding"; exon_id "ENSRNOE00000687409"; exon_version "1"; tag "Ensembl_canonical";
10	ensembl	CDS	44022297	44023220	0	-	0	gene_id "ENSRNOG00000085463"; gene_version "1"; transcript_id "ENSRNOT00000168287"; transcript_version "1"; exon_number "1"; gene_name "Or5af1b"; gene_source "ensembl"; gene_biotype "protein_coding"; transcript_name "Or5af1b-201"; transcript_source "ensembl"; transcript_biotype "protein_coding"; protein_id "ENSRNOP00000105622"; protein_version "1"; tag "Ensembl_canonical";
10	ensembl	start_codon	44023218	44023220	0	-	0	gene_id "ENSRNOG00000085463"; gene_version "1"; transcript_id "ENSRNOT00000168287"; transcript_version "1"; exon_number "1"; gene_name "Or5af1b"; gene_source "ensembl"; gene_biotype "protein_coding"; transcript_name "Or5af1b-201"; transcript_source "ensembl"; transcript_biotype "protein_coding"; tag "Ensembl_canonical";
10	sraer114_mid	exon	44024492	44024603	0.0474833265972959	-	.	gene_id "ENSRNOG00000002873"; transcript_id "ENSRNOG00000002873_tx_2"; exon_id "10_44024492_44024603_-"; exonnum "4"; txlen "798";
10	sraer114_mid	exon	44024492	44024603	0.0339166618552113	-	.	gene_id "ENSRNOG00000002873"; transcript_id "ENSRNOG00000002873_tx_3"; exon_id "10_44024492_44024603_-"; exonnum "4"; txlen "976";
10	sraer114_mid	exon	44075393	44075476	0.0474833265972959	-	.	gene_id "ENSRNOG00000002873"; transcript_id "ENSRNOG00000002873_tx_2"; exon_id "10_44075393_44075476_-"; exonnum "3"; txlen "798";
10	sraer114_mid	exon	44075393	44075476	0.0339166618552113	-	.	gene_id "ENSRNOG00000002873"; transcript_id "ENSRNOG00000002873_tx_3"; exon_id "10_44075393_44075476_-"; exonnum "3"; txlen "976";
10	sraer114_mid	exon	44081636	44081762	0.0474833265972959	-	.	gene_id "ENSRNOG00000002873"; transcript_id "ENSRNOG00000002873_tx_2"; exon_id "10_44081636_44081762_-"; exonnum "2"; txlen "798";
10	sraer114_mid	exon	44081636	44081762	0.0339166618552113	-	.	gene_id "ENSRNOG00000002873"; transcript_id "ENSRNOG00000002873_tx_3"; exon_id "10_44081636_44081762_-"; exonnum "2"; txlen "976";
10	sraer114_ss	exon	44081836	44082127	0.0339166618552113	-	.	gene_id "ENSRNOG00000002873"; transcript_id "ENSRNOG00000002873_tx_3"; exon_id "10_44081836_44082127_-"; exonnum "1"; txlen "976";
10	sraer114_es	exon	44085278	44085683	1.42086366773482	-	.	gene_id "sraer114_gene_61674"; transcript_id "sraer114_gene_61674_tx_1"; exon_id "10_44085278_44085683_-"; exonnum "2"; txlen "528";
10	sraer114_ss	exon	44088442	44088555	0.0474833265972959	-	.	gene_id "ENSRNOG00000002873"; transcript_id "ENSRNOG00000002873_tx_2"; exon_id "10_44088442_44088555_-"; exonnum "1"; txlen "798";
10	ensembl	three_prime_utr	44154243	44154426	0	-	.	gene_id "ENSRNOG00000014712"; gene_version "9"; transcript_id "ENSRNOT00000153493"; transcript_version "1"; gene_name "Zfp39"; gene_source "ensembl"; gene_biotype "protein_coding"; transcript_name "Zfp39-202"; transcript_source "ensembl"; transcript_biotype "protein_coding";
10	ensembl	exon	44154243	44154482	0	-	.	gene_id "ENSRNOG00000014712"; gene_version "9"; transcript_id "ENSRNOT00000153493"; transcript_version "1"; exon_number "6"; gene_name "Zfp39"; gene_source "ensembl"; gene_biotype "protein_coding"; transcript_name "Zfp39-202"; transcript_source "ensembl"; transcript_biotype "protein_coding"; exon_id "ENSRNOE00000799591"; exon_version "1";
10	ensembl	gene	44154243	44179332	0	-	.	gene_id "ENSRNOG00000014712"; gene_version "9"; gene_name "Zfp39"; gene_source "ensembl"; gene_biotype "protein_coding";
10	ensembl	transcript	44154243	44179332	0	-	.	gene_id "ENSRNOG00000014712"; gene_version "9"; transcript_id "ENSRNOT00000153493"; transcript_version "1"; gene_name "Zfp39"; gene_source "ensembl"; gene_biotype "protein_coding"; transcript_name "Zfp39-202"; transcript_source "ensembl"; transcript_biotype "protein_coding";
10	ensembl	stop_codon	44154427	44154429	0	-	0	gene_id "ENSRNOG00000014712"; gene_version "9"; transcript_id "ENSRNOT00000153493"; transcript_version "1"; exon_number "6"; gene_name "Zfp39"; gene_source "ensembl"; gene_biotype "protein_coding"; transcript_name "Zfp39-202"; transcript_source "ensembl"; transcript_biotype "protein_coding";
10	ensembl	CDS	44154430	44154482	0	-	2	gene_id "ENSRNOG00000014712"; gene_version "9"; transcript_id "ENSRNOT00000153493"; transcript_version "1"; exon_number "6"; gene_name "Zfp39"; gene_source "ensembl"; gene_biotype "protein_coding"; transcript_name "Zfp39-202"; transcript_source "ensembl"; transcript_biotype "protein_coding"; protein_id "ENSRNOP00000110479"; protein_version "1";
10	ensembl	three_prime_utr	44156031	44157837	0	-	.	gene_id "ENSRNOG00000014712"; gene_version "9"; transcript_id "ENSRNOT00000019991"; transcript_version "8"; gene_name "Zfp39"; gene_source "ensembl"; gene_biotype "protein_coding"; transcript_name "Zfp39-201"; transcript_source "ensembl"; transcript_biotype "protein_coding"; tag "Ensembl_canonical";
10	ensembl	exon	44156031	44159603	0	-	.	gene_id "ENSRNOG00000014712"; gene_version "9"; transcript_id "ENSRNOT00000019991"; transcript_version "8"; exon_number "5"; gene_name "Zfp39"; gene_source "ensembl"; gene_biotype "protein_coding"; transcript_name "Zfp39-201"; transcript_source "ensembl"; transcript_biotype "protein_coding"; exon_id "ENSRNOE00000274144"; exon_version "7"; tag "Ensembl_canonical";
10	ensembl	transcript	44156031	44179332	0	-	.	gene_id "ENSRNOG00000014712"; gene_version "9"; transcript_id "ENSRNOT00000019991"; transcript_version "8"; gene_name "Zfp39"; gene_source "ensembl"; gene_biotype "protein_coding"; transcript_name "Zfp39-201"; transcript_source "ensembl"; transcript_biotype "protein_coding"; tag "Ensembl_canonical";
10	ensembl	stop_codon	44157838	44157840	0	-	0	gene_id "ENSRNOG00000014712"; gene_version "9"; transcript_id "ENSRNOT00000019991"; transcript_version "8"; exon_number "5"; gene_name "Zfp39"; gene_source "ensembl"; gene_biotype "protein_coding"; transcript_name "Zfp39-201"; transcript_source "ensembl"; transcript_biotype "protein_coding"; tag "Ensembl_canonical";
10	ensembl	CDS	44157841	44159603	0	-	2	gene_id "ENSRNOG00000014712"; gene_version "9"; transcript_id "ENSRNOT00000019991"; transcript_version "8"; exon_number "5"; gene_name "Zfp39"; gene_source "ensembl"; gene_biotype "protein_coding"; transcript_name "Zfp39-201"; transcript_source "ensembl"; transcript_biotype "protein_coding"; protein_id "ENSRNOP00000019991"; protein_version "5"; tag "Ensembl_canonical";
10	ensembl	exon	44158059	44159603	0	-	.	gene_id "ENSRNOG00000014712"; gene_version "9"; transcript_id "ENSRNOT00000153493"; transcript_version "1"; exon_number "5"; gene_name "Zfp39"; gene_source "ensembl"; gene_biotype "protein_coding"; transcript_name "Zfp39-202"; transcript_source "ensembl"; transcript_biotype "protein_coding"; exon_id "ENSRNOE00000749179"; exon_version "1";
10	ensembl	CDS	44158059	44159603	0	-	2	gene_id "ENSRNOG00000014712"; gene_version "9"; transcript_id "ENSRNOT00000153493"; transcript_version "1"; exon_number "5"; gene_name "Zfp39"; gene_source "ensembl"; gene_biotype "protein_coding"; transcript_name "Zfp39-202"; transcript_source "ensembl"; transcript_biotype "protein_coding"; protein_id "ENSRNOP00000110479"; protein_version "1";
10	ensembl	exon	44161182	44161274	0	-	.	gene_id "ENSRNOG00000014712"; gene_version "9"; transcript_id "ENSRNOT00000019991"; transcript_version "8"; exon_number "4"; gene_name "Zfp39"; gene_source "ensembl"; gene_biotype "protein_coding"; transcript_name "Zfp39-201"; transcript_source "ensembl"; transcript_biotype "protein_coding"; exon_id "ENSRNOE00000396233"; exon_version "1"; tag "Ensembl_canonical";
10	ensembl	CDS	44161182	44161274	0	-	2	gene_id "ENSRNOG00000014712"; gene_version "9"; transcript_id "ENSRNOT00000019991"; transcript_version "8"; exon_number "4"; gene_name "Zfp39"; gene_source "ensembl"; gene_biotype "protein_coding"; transcript_name "Zfp39-201"; transcript_source "ensembl"; transcript_biotype "protein_coding"; protein_id "ENSRNOP00000019991"; protein_version "5"; tag "Ensembl_canonical";
10	ensembl	exon	44161182	44161274	0	-	.	gene_id "ENSRNOG00000014712"; gene_version "9"; transcript_id "ENSRNOT00000153493"; transcript_version "1"; exon_number "4"; gene_name "Zfp39"; gene_source "ensembl"; gene_biotype "protein_coding"; transcript_name "Zfp39-202"; transcript_source "ensembl"; transcript_biotype "protein_coding"; exon_id "ENSRNOE00000396233"; exon_version "1";
10	ensembl	CDS	44161182	44161274	0	-	2	gene_id "ENSRNOG00000014712"; gene_version "9"; transcript_id "ENSRNOT00000153493"; transcript_version "1"; exon_number "4"; gene_name "Zfp39"; gene_source "ensembl"; gene_biotype "protein_coding"; transcript_name "Zfp39-202"; transcript_source "ensembl"; transcript_biotype "protein_coding"; protein_id "ENSRNOP00000110479"; protein_version "1";
10	sraer114_ss	exon	44166046	44166167	1.42086366773482	-	.	gene_id "sraer114_gene_61674"; transcript_id "sraer114_gene_61674_tx_1"; exon_id "10_44166046_44166167_-"; exonnum "1"; txlen "528";
10	ensembl	exon	44174732	44174858	0	-	.	gene_id "ENSRNOG00000014712"; gene_version "9"; transcript_id "ENSRNOT00000019991"; transcript_version "8"; exon_number "3"; gene_name "Zfp39"; gene_source "ensembl"; gene_biotype "protein_coding"; transcript_name "Zfp39-201"; transcript_source "ensembl"; transcript_biotype "protein_coding"; exon_id "ENSRNOE00000396234"; exon_version "1"; tag "Ensembl_canonical";
10	ensembl	CDS	44174732	44174858	0	-	0	gene_id "ENSRNOG00000014712"; gene_version "9"; transcript_id "ENSRNOT00000019991"; transcript_version "8"; exon_number "3"; gene_name "Zfp39"; gene_source "ensembl"; gene_biotype "protein_coding"; transcript_name "Zfp39-201"; transcript_source "ensembl"; transcript_biotype "protein_coding"; protein_id "ENSRNOP00000019991"; protein_version "5"; tag "Ensembl_canonical";
10	ensembl	exon	44174732	44174858	0	-	.	gene_id "ENSRNOG00000014712"; gene_version "9"; transcript_id "ENSRNOT00000153493"; transcript_version "1"; exon_number "3"; gene_name "Zfp39"; gene_source "ensembl"; gene_biotype "protein_coding"; transcript_name "Zfp39-202"; transcript_source "ensembl"; transcript_biotype "protein_coding"; exon_id "ENSRNOE00000396234"; exon_version "1";
10	ensembl	CDS	44174732	44174858	0	-	0	gene_id "ENSRNOG00000014712"; gene_version "9"; transcript_id "ENSRNOT00000153493"; transcript_version "1"; exon_number "3"; gene_name "Zfp39"; gene_source "ensembl"; gene_biotype "protein_coding"; transcript_name "Zfp39-202"; transcript_source "ensembl"; transcript_biotype "protein_coding"; protein_id "ENSRNOP00000110479"; protein_version "1";
10	ensembl	exon	44177845	44178009	0	-	.	gene_id "ENSRNOG00000014712"; gene_version "9"; transcript_id "ENSRNOT00000019991"; transcript_version "8"; exon_number "2"; gene_name "Zfp39"; gene_source "ensembl"; gene_biotype "protein_coding"; transcript_name "Zfp39-201"; transcript_source "ensembl"; transcript_biotype "protein_coding"; exon_id "ENSRNOE00000396235"; exon_version "1"; tag "Ensembl_canonical";
10	ensembl	CDS	44177845	44178009	0	-	0	gene_id "ENSRNOG00000014712"; gene_version "9"; transcript_id "ENSRNOT00000019991"; transcript_version "8"; exon_number "2"; gene_name "Zfp39"; gene_source "ensembl"; gene_biotype "protein_coding"; transcript_name "Zfp39-201"; transcript_source "ensembl"; transcript_biotype "protein_coding"; protein_id "ENSRNOP00000019991"; protein_version "5"; tag "Ensembl_canonical";
10	ensembl	exon	44177845	44178009	0	-	.	gene_id "ENSRNOG00000014712"; gene_version "9"; transcript_id "ENSRNOT00000153493"; transcript_version "1"; exon_number "2"; gene_name "Zfp39"; gene_source "ensembl"; gene_biotype "protein_coding"; transcript_name "Zfp39-202"; transcript_source "ensembl"; transcript_biotype "protein_coding"; exon_id "ENSRNOE00000396235"; exon_version "1";
10	ensembl	CDS	44177845	44178009	0	-	0	gene_id "ENSRNOG00000014712"; gene_version "9"; transcript_id "ENSRNOT00000153493"; transcript_version "1"; exon_number "2"; gene_name "Zfp39"; gene_source "ensembl"; gene_biotype "protein_coding"; transcript_name "Zfp39-202"; transcript_source "ensembl"; transcript_biotype "protein_coding"; protein_id "ENSRNOP00000110479"; protein_version "1";
10	ensembl	CDS	44179278	44179280	0	-	0	gene_id "ENSRNOG00000014712"; gene_version "9"; transcript_id "ENSRNOT00000019991"; transcript_version "8"; exon_number "1"; gene_name "Zfp39"; gene_source "ensembl"; gene_biotype "protein_coding"; transcript_name "Zfp39-201"; transcript_source "ensembl"; transcript_biotype "protein_coding"; protein_id "ENSRNOP00000019991"; protein_version "5"; tag "Ensembl_canonical";
10	ensembl	start_codon	44179278	44179280	0	-	0	gene_id "ENSRNOG00000014712"; gene_version "9"; transcript_id "ENSRNOT00000019991"; transcript_version "8"; exon_number "1"; gene_name "Zfp39"; gene_source "ensembl"; gene_biotype "protein_coding"; transcript_name "Zfp39-201"; transcript_source "ensembl"; transcript_biotype "protein_coding"; tag "Ensembl_canonical";
10	ensembl	CDS	44179278	44179280	0	-	0	gene_id "ENSRNOG00000014712"; gene_version "9"; transcript_id "ENSRNOT00000153493"; transcript_version "1"; exon_number "1"; gene_name "Zfp39"; gene_source "ensembl"; gene_biotype "protein_coding"; transcript_name "Zfp39-202"; transcript_source "ensembl"; transcript_biotype "protein_coding"; protein_id "ENSRNOP00000110479"; protein_version "1";
10	ensembl	start_codon	44179278	44179280	0	-	0	gene_id "ENSRNOG00000014712"; gene_version "9"; transcript_id "ENSRNOT00000153493"; transcript_version "1"; exon_number "1"; gene_name "Zfp39"; gene_source "ensembl"; gene_biotype "protein_coding"; transcript_name "Zfp39-202"; transcript_source "ensembl"; transcript_biotype "protein_coding";
10	ensembl	exon	44179278	44179332	0	-	.	gene_id "ENSRNOG00000014712"; gene_version "9"; transcript_id "ENSRNOT00000019991"; transcript_version "8"; exon_number "1"; gene_name "Zfp39"; gene_source "ensembl"; gene_biotype "protein_coding"; transcript_name "Zfp39-201"; transcript_source "ensembl"; transcript_biotype "protein_coding"; exon_id "ENSRNOE00000446392"; exon_version "3"; tag "Ensembl_canonical";
10	ensembl	exon	44179278	44179332	0	-	.	gene_id "ENSRNOG00000014712"; gene_version "9"; transcript_id "ENSRNOT00000153493"; transcript_version "1"; exon_number "1"; gene_name "Zfp39"; gene_source "ensembl"; gene_biotype "protein_coding"; transcript_name "Zfp39-202"; transcript_source "ensembl"; transcript_biotype "protein_coding"; exon_id "ENSRNOE00000446392"; exon_version "3";
10	ensembl	five_prime_utr	44179281	44179332	0	-	.	gene_id "ENSRNOG00000014712"; gene_version "9"; transcript_id "ENSRNOT00000019991"; transcript_version "8"; gene_name "Zfp39"; gene_source "ensembl"; gene_biotype "protein_coding"; transcript_name "Zfp39-201"; transcript_source "ensembl"; transcript_biotype "protein_coding"; tag "Ensembl_canonical";
10	ensembl	five_prime_utr	44179281	44179332	0	-	.	gene_id "ENSRNOG00000014712"; gene_version "9"; transcript_id "ENSRNOT00000153493"; transcript_version "1"; gene_name "Zfp39"; gene_source "ensembl"; gene_biotype "protein_coding"; transcript_name "Zfp39-202"; transcript_source "ensembl"; transcript_biotype "protein_coding";
10	sraer114_es	exon	44188278	44188667	0.062753818372983	-	.	gene_id "sraer114_gene_54742"; transcript_id "sraer114_gene_54742_tx_1"; exon_id "10_44188278_44188667_-"; exonnum "2"; txlen "507";
10	sraer114_ss	exon	44193393	44193509	0.062753818372983	-	.	gene_id "sraer114_gene_54742"; transcript_id "sraer114_gene_54742_tx_1"; exon_id "10_44193393_44193509_-"; exonnum "1"; txlen "507";
10	ensembl	three_prime_utr	44202332	44203332	0	-	.	gene_id "ENSRNOG00000049219"; gene_version "3"; transcript_id "ENSRNOT00000116996"; transcript_version "2"; gene_name "Rnf187"; gene_source "ensembl"; gene_biotype "protein_coding"; transcript_name "Rnf187-202"; transcript_source "ensembl"; transcript_biotype "protein_coding";
10	ensembl	exon	44202332	44203335	0	-	.	gene_id "ENSRNOG00000049219"; gene_version "3"; transcript_id "ENSRNOT00000116996"; transcript_version "2"; exon_number "4"; gene_name "Rnf187"; gene_source "ensembl"; gene_biotype "protein_coding"; transcript_name "Rnf187-202"; transcript_source "ensembl"; transcript_biotype "protein_coding"; exon_id "ENSRNOE00000630674"; exon_version "2";
10	ensembl	transcript	44202332	44215339	0	-	.	gene_id "ENSRNOG00000049219"; gene_version "3"; transcript_id "ENSRNOT00000116996"; transcript_version "2"; gene_name "Rnf187"; gene_source "ensembl"; gene_biotype "protein_coding"; transcript_name "Rnf187-202"; transcript_source "ensembl"; transcript_biotype "protein_coding";
10	ensembl	gene	44202332	44215470	0	-	.	gene_id "ENSRNOG00000049219"; gene_version "3"; gene_name "Rnf187"; gene_source "ensembl"; gene_biotype "protein_coding";
10	ensembl	stop_codon	44203333	44203335	0	-	0	gene_id "ENSRNOG00000049219"; gene_version "3"; transcript_id "ENSRNOT00000116996"; transcript_version "2"; exon_number "4"; gene_name "Rnf187"; gene_source "ensembl"; gene_biotype "protein_coding"; transcript_name "Rnf187-202"; transcript_source "ensembl"; transcript_biotype "protein_coding";
10	ensembl	three_prime_utr	44209080	44210182	0	-	.	gene_id "ENSRNOG00000049219"; gene_version "3"; transcript_id "ENSRNOT00000073082"; transcript_version "3"; gene_name "Rnf187"; gene_source "ensembl"; gene_biotype "protein_coding"; transcript_name "Rnf187-201"; transcript_source "ensembl"; transcript_biotype "protein_coding"; tag "Ensembl_canonical";
10	ensembl	exon	44209080	44210185	0	-	.	gene_id "ENSRNOG00000049219"; gene_version "3"; transcript_id "ENSRNOT00000073082"; transcript_version "3"; exon_number "4"; gene_name "Rnf187"; gene_source "ensembl"; gene_biotype "protein_coding"; transcript_name "Rnf187-201"; transcript_source "ensembl"; transcript_biotype "protein_coding"; exon_id "ENSRNOE00000490303"; exon_version "1"; tag "Ensembl_canonical";
10	ensembl	transcript	44209080	44215470	0	-	.	gene_id "ENSRNOG00000049219"; gene_version "3"; transcript_id "ENSRNOT00000073082"; transcript_version "3"; gene_name "Rnf187"; gene_source "ensembl"; gene_biotype "protein_coding"; transcript_name "Rnf187-201"; transcript_source "ensembl"; transcript_biotype "protein_coding"; tag "Ensembl_canonical";
10	ensembl	stop_codon	44210183	44210185	0	-	0	gene_id "ENSRNOG00000049219"; gene_version "3"; transcript_id "ENSRNOT00000073082"; transcript_version "3"; exon_number "4"; gene_name "Rnf187"; gene_source "ensembl"; gene_biotype "protein_coding"; transcript_name "Rnf187-201"; transcript_source "ensembl"; transcript_biotype "protein_coding"; tag "Ensembl_canonical";
10	ensembl	exon	44210752	44210976	0	-	.	gene_id "ENSRNOG00000049219"; gene_version "3"; transcript_id "ENSRNOT00000073082"; transcript_version "3"; exon_number "3"; gene_name "Rnf187"; gene_source "ensembl"; gene_biotype "protein_coding"; transcript_name "Rnf187-201"; transcript_source "ensembl"; transcript_biotype "protein_coding"; exon_id "ENSRNOE00000027182"; exon_version "1"; tag "Ensembl_canonical";
10	ensembl	CDS	44210752	44210976	0	-	0	gene_id "ENSRNOG00000049219"; gene_version "3"; transcript_id "ENSRNOT00000073082"; transcript_version "3"; exon_number "3"; gene_name "Rnf187"; gene_source "ensembl"; gene_biotype "protein_coding"; transcript_name "Rnf187-201"; transcript_source "ensembl"; transcript_biotype "protein_coding"; protein_id "ENSRNOP00000065797"; protein_version "2"; tag "Ensembl_canonical";
10	ensembl	exon	44210752	44210976	0	-	.	gene_id "ENSRNOG00000049219"; gene_version "3"; transcript_id "ENSRNOT00000116996"; transcript_version "2"; exon_number "3"; gene_name "Rnf187"; gene_source "ensembl"; gene_biotype "protein_coding"; transcript_name "Rnf187-202"; transcript_source "ensembl"; transcript_biotype "protein_coding"; exon_id "ENSRNOE00000027182"; exon_version "1";
10	ensembl	CDS	44210752	44210976	0	-	0	gene_id "ENSRNOG00000049219"; gene_version "3"; transcript_id "ENSRNOT00000116996"; transcript_version "2"; exon_number "3"; gene_name "Rnf187"; gene_source "ensembl"; gene_biotype "protein_coding"; transcript_name "Rnf187-202"; transcript_source "ensembl"; transcript_biotype "protein_coding"; protein_id "ENSRNOP00000083102"; protein_version "1";
10	ensembl	exon	44213259	44213351	0	-	.	gene_id "ENSRNOG00000049219"; gene_version "3"; transcript_id "ENSRNOT00000073082"; transcript_version "3"; exon_number "2"; gene_name "Rnf187"; gene_source "ensembl"; gene_biotype "protein_coding"; transcript_name "Rnf187-201"; transcript_source "ensembl"; transcript_biotype "protein_coding"; exon_id "ENSRNOE00000027167"; exon_version "1"; tag "Ensembl_canonical";
10	ensembl	CDS	44213259	44213351	0	-	0	gene_id "ENSRNOG00000049219"; gene_version "3"; transcript_id "ENSRNOT00000073082"; transcript_version "3"; exon_number "2"; gene_name "Rnf187"; gene_source "ensembl"; gene_biotype "protein_coding"; transcript_name "Rnf187-201"; transcript_source "ensembl"; transcript_biotype "protein_coding"; protein_id "ENSRNOP00000065797"; protein_version "2"; tag "Ensembl_canonical";
10	ensembl	exon	44213259	44213351	0	-	.	gene_id "ENSRNOG00000049219"; gene_version "3"; transcript_id "ENSRNOT00000116996"; transcript_version "2"; exon_number "2"; gene_name "Rnf187"; gene_source "ensembl"; gene_biotype "protein_coding"; transcript_name "Rnf187-202"; transcript_source "ensembl"; transcript_biotype "protein_coding"; exon_id "ENSRNOE00000027167"; exon_version "1";
10	ensembl	CDS	44213259	44213351	0	-	0	gene_id "ENSRNOG00000049219"; gene_version "3"; transcript_id "ENSRNOT00000116996"; transcript_version "2"; exon_number "2"; gene_name "Rnf187"; gene_source "ensembl"; gene_biotype "protein_coding"; transcript_name "Rnf187-202"; transcript_source "ensembl"; transcript_biotype "protein_coding"; protein_id "ENSRNOP00000083102"; protein_version "1";
10	ensembl	CDS	44214513	44215271	0	-	0	gene_id "ENSRNOG00000049219"; gene_version "3"; transcript_id "ENSRNOT00000073082"; transcript_version "3"; exon_number "1"; gene_name "Rnf187"; gene_source "ensembl"; gene_biotype "protein_coding"; transcript_name "Rnf187-201"; transcript_source "ensembl"; transcript_biotype "protein_coding"; protein_id "ENSRNOP00000065797"; protein_version "2"; tag "Ensembl_canonical";
10	ensembl	CDS	44214513	44215271	0	-	0	gene_id "ENSRNOG00000049219"; gene_version "3"; transcript_id "ENSRNOT00000116996"; transcript_version "2"; exon_number "1"; gene_name "Rnf187"; gene_source "ensembl"; gene_biotype "protein_coding"; transcript_name "Rnf187-202"; transcript_source "ensembl"; transcript_biotype "protein_coding"; protein_id "ENSRNOP00000083102"; protein_version "1";
10	ensembl	exon	44214513	44215339	0	-	.	gene_id "ENSRNOG00000049219"; gene_version "3"; transcript_id "ENSRNOT00000116996"; transcript_version "2"; exon_number "1"; gene_name "Rnf187"; gene_source "ensembl"; gene_biotype "protein_coding"; transcript_name "Rnf187-202"; transcript_source "ensembl"; transcript_biotype "protein_coding"; exon_id "ENSRNOE00000684436"; exon_version "1";
10	ensembl	exon	44214513	44215470	0	-	.	gene_id "ENSRNOG00000049219"; gene_version "3"; transcript_id "ENSRNOT00000073082"; transcript_version "3"; exon_number "1"; gene_name "Rnf187"; gene_source "ensembl"; gene_biotype "protein_coding"; transcript_name "Rnf187-201"; transcript_source "ensembl"; transcript_biotype "protein_coding"; exon_id "ENSRNOE00000473054"; exon_version "3"; tag "Ensembl_canonical";
10	ensembl	start_codon	44215269	44215271	0	-	0	gene_id "ENSRNOG00000049219"; gene_version "3"; transcript_id "ENSRNOT00000073082"; transcript_version "3"; exon_number "1"; gene_name "Rnf187"; gene_source "ensembl"; gene_biotype "protein_coding"; transcript_name "Rnf187-201"; transcript_source "ensembl"; transcript_biotype "protein_coding"; tag "Ensembl_canonical";
10	ensembl	start_codon	44215269	44215271	0	-	0	gene_id "ENSRNOG00000049219"; gene_version "3"; transcript_id "ENSRNOT00000116996"; transcript_version "2"; exon_number "1"; gene_name "Rnf187"; gene_source "ensembl"; gene_biotype "protein_coding"; transcript_name "Rnf187-202"; transcript_source "ensembl"; transcript_biotype "protein_coding";
10	ensembl	five_prime_utr	44215272	44215339	0	-	.	gene_id "ENSRNOG00000049219"; gene_version "3"; transcript_id "ENSRNOT00000116996"; transcript_version "2"; gene_name "Rnf187"; gene_source "ensembl"; gene_biotype "protein_coding"; transcript_name "Rnf187-202"; transcript_source "ensembl"; transcript_biotype "protein_coding";
10	ensembl	five_prime_utr	44215272	44215470	0	-	.	gene_id "ENSRNOG00000049219"; gene_version "3"; transcript_id "ENSRNOT00000073082"; transcript_version "3"; gene_name "Rnf187"; gene_source "ensembl"; gene_biotype "protein_coding"; transcript_name "Rnf187-201"; transcript_source "ensembl"; transcript_biotype "protein_coding"; tag "Ensembl_canonical";
10	ensembl	three_prime_utr	44232318	44232600	0	-	.	gene_id "ENSRNOG00000085593"; gene_version "1"; transcript_id "ENSRNOT00000171885"; transcript_version "1"; gene_name "H2bu1"; gene_source "ensembl"; gene_biotype "protein_coding"; transcript_name "H2bu1-201"; transcript_source "ensembl"; transcript_biotype "protein_coding"; tag "Ensembl_canonical";
10	ensembl	gene	44232318	44233065	0	-	.	gene_id "ENSRNOG00000085593"; gene_version "1"; gene_name "H2bu1"; gene_source "ensembl"; gene_biotype "protein_coding";
10	ensembl	transcript	44232318	44233065	0	-	.	gene_id "ENSRNOG00000085593"; gene_version "1"; transcript_id "ENSRNOT00000171885"; transcript_version "1"; gene_name "H2bu1"; gene_source "ensembl"; gene_biotype "protein_coding"; transcript_name "H2bu1-201"; transcript_source "ensembl"; transcript_biotype "protein_coding"; tag "Ensembl_canonical";
10	ensembl	exon	44232318	44233065	0	-	.	gene_id "ENSRNOG00000085593"; gene_version "1"; transcript_id "ENSRNOT00000171885"; transcript_version "1"; exon_number "1"; gene_name "H2bu1"; gene_source "ensembl"; gene_biotype "protein_coding"; transcript_name "H2bu1-201"; transcript_source "ensembl"; transcript_biotype "protein_coding"; exon_id "ENSRNOE00000697090"; exon_version "1"; tag "Ensembl_canonical";
10	ensembl	stop_codon	44232601	44232603	0	-	0	gene_id "ENSRNOG00000085593"; gene_version "1"; transcript_id "ENSRNOT00000171885"; transcript_version "1"; exon_number "1"; gene_name "H2bu1"; gene_source "ensembl"; gene_biotype "protein_coding"; transcript_name "H2bu1-201"; transcript_source "ensembl"; transcript_biotype "protein_coding"; tag "Ensembl_canonical";
10	ensembl	CDS	44232604	44232981	0	-	0	gene_id "ENSRNOG00000085593"; gene_version "1"; transcript_id "ENSRNOT00000171885"; transcript_version "1"; exon_number "1"; gene_name "H2bu1"; gene_source "ensembl"; gene_biotype "protein_coding"; transcript_name "H2bu1-201"; transcript_source "ensembl"; transcript_biotype "protein_coding"; protein_id "ENSRNOP00000106414"; protein_version "1"; tag "Ensembl_canonical";
10	ensembl	start_codon	44232979	44232981	0	-	0	gene_id "ENSRNOG00000085593"; gene_version "1"; transcript_id "ENSRNOT00000171885"; transcript_version "1"; exon_number "1"; gene_name "H2bu1"; gene_source "ensembl"; gene_biotype "protein_coding"; transcript_name "H2bu1-201"; transcript_source "ensembl"; transcript_biotype "protein_coding"; tag "Ensembl_canonical";
10	ensembl	five_prime_utr	44232982	44233065	0	-	.	gene_id "ENSRNOG00000085593"; gene_version "1"; transcript_id "ENSRNOT00000171885"; transcript_version "1"; gene_name "H2bu1"; gene_source "ensembl"; gene_biotype "protein_coding"; transcript_name "H2bu1-201"; transcript_source "ensembl"; transcript_biotype "protein_coding"; tag "Ensembl_canonical";
10	sraer114_mid	exon	44247172	44247447	0.00266368006468931	-	.	gene_id "ENSRNOG00000049219"; transcript_id "ENSRNOG00000049219_tx_2"; exon_id "10_44247172_44247447_-"; exonnum "6"; txlen "1449";
10	sraer114_mid	exon	44250122	44250979	0.00266368006468931	-	.	gene_id "ENSRNOG00000049219"; transcript_id "ENSRNOG00000049219_tx_2"; exon_id "10_44250122_44250979_-"; exonnum "5"; txlen "1449";
10	sraer114_mid	exon	44251727	44251803	0.00266368006468931	-	.	gene_id "ENSRNOG00000049219"; transcript_id "ENSRNOG00000049219_tx_2"; exon_id "10_44251727_44251803_-"; exonnum "4"; txlen "1449";
10	sraer114_mid	exon	44251896	44251970	0.00266368006468931	-	.	gene_id "ENSRNOG00000049219"; transcript_id "ENSRNOG00000049219_tx_2"; exon_id "10_44251896_44251970_-"; exonnum "3"; txlen "1449";
10	sraer114_mid	exon	44252090	44252165	0.00266368006468931	-	.	gene_id "ENSRNOG00000049219"; transcript_id "ENSRNOG00000049219_tx_2"; exon_id "10_44252090_44252165_-"; exonnum "2"; txlen "1449";
10	sraer114_ss	exon	44257465	44257551	0.00266368006468931	-	.	gene_id "ENSRNOG00000049219"; transcript_id "ENSRNOG00000049219_tx_2"; exon_id "10_44257465_44257551_-"; exonnum "1"; txlen "1449";
10	ensembl	three_prime_utr	44273696	44273739	0	-	.	gene_id "ENSRNOG00000081635"; gene_version "1"; transcript_id "ENSRNOT00000143575"; transcript_version "1"; gene_source "ensembl"; gene_biotype "protein_coding"; transcript_source "ensembl"; transcript_biotype "protein_coding"; tag "Ensembl_canonical";
10	ensembl	exon	44273696	44273917	0	-	.	gene_id "ENSRNOG00000081635"; gene_version "1"; transcript_id "ENSRNOT00000143575"; transcript_version "1"; exon_number "15"; gene_source "ensembl"; gene_biotype "protein_coding"; transcript_source "ensembl"; transcript_biotype "protein_coding"; exon_id "ENSRNOE00000793867"; exon_version "1"; tag "Ensembl_canonical";
10	ENSEMBL114_rn	exon	44273696	44273917	222.357446147243	-	.	gene_id "ENSRNOG00000081635"; transcript_id "ENSRNOG00000081635_tx_1"; exon_id "10_44273696_44273917_-"; exonnum "22"; txlen "4700";
10	ensembl	gene	44273696	44282915	0	-	.	gene_id "ENSRNOG00000081635"; gene_version "1"; gene_source "ensembl"; gene_biotype "protein_coding";
10	ensembl	transcript	44273696	44282915	0	-	.	gene_id "ENSRNOG00000081635"; gene_version "1"; transcript_id "ENSRNOT00000143575"; transcript_version "1"; gene_source "ensembl"; gene_biotype "protein_coding"; transcript_source "ensembl"; transcript_biotype "protein_coding"; tag "Ensembl_canonical";
10	ensembl	stop_codon	44273740	44273742	0	-	0	gene_id "ENSRNOG00000081635"; gene_version "1"; transcript_id "ENSRNOT00000143575"; transcript_version "1"; exon_number "15"; gene_source "ensembl"; gene_biotype "protein_coding"; transcript_source "ensembl"; transcript_biotype "protein_coding"; tag "Ensembl_canonical";
10	ensembl	CDS	44273743	44273917	0	-	1	gene_id "ENSRNOG00000081635"; gene_version "1"; transcript_id "ENSRNOT00000143575"; transcript_version "1"; exon_number "15"; gene_source "ensembl"; gene_biotype "protein_coding"; transcript_source "ensembl"; transcript_biotype "protein_coding"; protein_id "ENSRNOP00000103509"; protein_version "1"; tag "Ensembl_canonical";
10	ensembl	exon	44274094	44274243	0	-	.	gene_id "ENSRNOG00000081635"; gene_version "1"; transcript_id "ENSRNOT00000143575"; transcript_version "1"; exon_number "14"; gene_source "ensembl"; gene_biotype "protein_coding"; transcript_source "ensembl"; transcript_biotype "protein_coding"; exon_id "ENSRNOE00000692211"; exon_version "1"; tag "Ensembl_canonical";
10	ensembl	CDS	44274094	44274243	0	-	1	gene_id "ENSRNOG00000081635"; gene_version "1"; transcript_id "ENSRNOT00000143575"; transcript_version "1"; exon_number "14"; gene_source "ensembl"; gene_biotype "protein_coding"; transcript_source "ensembl"; transcript_biotype "protein_coding"; protein_id "ENSRNOP00000103509"; protein_version "1"; tag "Ensembl_canonical";
10	ENSEMBL114_rn	exon	44274094	44274243	222.357446147243	-	.	gene_id "ENSRNOG00000081635"; transcript_id "ENSRNOG00000081635_tx_1"; exon_id "10_44274094_44274243_-"; exonnum "21"; txlen "4700";
10	ensembl	exon	44274445	44274514	0	-	.	gene_id "ENSRNOG00000081635"; gene_version "1"; transcript_id "ENSRNOT00000143575"; transcript_version "1"; exon_number "13"; gene_source "ensembl"; gene_biotype "protein_coding"; transcript_source "ensembl"; transcript_biotype "protein_coding"; exon_id "ENSRNOE00000775595"; exon_version "1"; tag "Ensembl_canonical";
10	ensembl	CDS	44274445	44274514	0	-	2	gene_id "ENSRNOG00000081635"; gene_version "1"; transcript_id "ENSRNOT00000143575"; transcript_version "1"; exon_number "13"; gene_source "ensembl"; gene_biotype "protein_coding"; transcript_source "ensembl"; transcript_biotype "protein_coding"; protein_id "ENSRNOP00000103509"; protein_version "1"; tag "Ensembl_canonical";
10	sraer114_mid	exon	44274445	44274520	222.357446147243	-	.	gene_id "ENSRNOG00000081635"; transcript_id "ENSRNOG00000081635_tx_1"; exon_id "10_44274445_44274520_-"; exonnum "20"; txlen "4700";
10	ensembl	exon	44274765	44274988	0	-	.	gene_id "ENSRNOG00000081635"; gene_version "1"; transcript_id "ENSRNOT00000143575"; transcript_version "1"; exon_number "12"; gene_source "ensembl"; gene_biotype "protein_coding"; transcript_source "ensembl"; transcript_biotype "protein_coding"; exon_id "ENSRNOE00000819148"; exon_version "1"; tag "Ensembl_canonical";
10	ensembl	CDS	44274765	44274988	0	-	1	gene_id "ENSRNOG00000081635"; gene_version "1"; transcript_id "ENSRNOT00000143575"; transcript_version "1"; exon_number "12"; gene_source "ensembl"; gene_biotype "protein_coding"; transcript_source "ensembl"; transcript_biotype "protein_coding"; protein_id "ENSRNOP00000103509"; protein_version "1"; tag "Ensembl_canonical";
10	ENSEMBL114_rn	exon	44274765	44274988	222.357446147243	-	.	gene_id "ENSRNOG00000081635"; transcript_id "ENSRNOG00000081635_tx_1"; exon_id "10_44274765_44274988_-"; exonnum "19"; txlen "4700";
10	ensembl	exon	44275204	44275443	0	-	.	gene_id "ENSRNOG00000081635"; gene_version "1"; transcript_id "ENSRNOT00000143575"; transcript_version "1"; exon_number "11"; gene_source "ensembl"; gene_biotype "protein_coding"; transcript_source "ensembl"; transcript_biotype "protein_coding"; exon_id "ENSRNOE00000676649"; exon_version "1"; tag "Ensembl_canonical";
10	ensembl	CDS	44275204	44275443	0	-	1	gene_id "ENSRNOG00000081635"; gene_version "1"; transcript_id "ENSRNOT00000143575"; transcript_version "1"; exon_number "11"; gene_source "ensembl"; gene_biotype "protein_coding"; transcript_source "ensembl"; transcript_biotype "protein_coding"; protein_id "ENSRNOP00000103509"; protein_version "1"; tag "Ensembl_canonical";
10	ENSEMBL114_rn	exon	44275204	44275443	222.357446147243	-	.	gene_id "ENSRNOG00000081635"; transcript_id "ENSRNOG00000081635_tx_1"; exon_id "10_44275204_44275443_-"; exonnum "18"; txlen "4700";
10	ensembl	exon	44275643	44275727	0	-	.	gene_id "ENSRNOG00000081635"; gene_version "1"; transcript_id "ENSRNOT00000143575"; transcript_version "1"; exon_number "10"; gene_source "ensembl"; gene_biotype "protein_coding"; transcript_source "ensembl"; transcript_biotype "protein_coding"; exon_id "ENSRNOE00000812773"; exon_version "1"; tag "Ensembl_canonical";
10	ensembl	CDS	44275643	44275727	0	-	2	gene_id "ENSRNOG00000081635"; gene_version "1"; transcript_id "ENSRNOT00000143575"; transcript_version "1"; exon_number "10"; gene_source "ensembl"; gene_biotype "protein_coding"; transcript_source "ensembl"; transcript_biotype "protein_coding"; protein_id "ENSRNOP00000103509"; protein_version "1"; tag "Ensembl_canonical";
10	ENSEMBL114_rn	exon	44275643	44275727	222.357446147243	-	.	gene_id "ENSRNOG00000081635"; transcript_id "ENSRNOG00000081635_tx_1"; exon_id "10_44275643_44275727_-"; exonnum "17"; txlen "4700";
10	ensembl	exon	44276281	44276451	0	-	.	gene_id "ENSRNOG00000081635"; gene_version "1"; transcript_id "ENSRNOT00000143575"; transcript_version "1"; exon_number "9"; gene_source "ensembl"; gene_biotype "protein_coding"; transcript_source "ensembl"; transcript_biotype "protein_coding"; exon_id "ENSRNOE00000760131"; exon_version "1"; tag "Ensembl_canonical";
10	ensembl	CDS	44276281	44276451	0	-	2	gene_id "ENSRNOG00000081635"; gene_version "1"; transcript_id "ENSRNOT00000143575"; transcript_version "1"; exon_number "9"; gene_source "ensembl"; gene_biotype "protein_coding"; transcript_source "ensembl"; transcript_biotype "protein_coding"; protein_id "ENSRNOP00000103509"; protein_version "1"; tag "Ensembl_canonical";
10	ENSEMBL114_rn	exon	44276281	44276451	222.357446147243	-	.	gene_id "ENSRNOG00000081635"; transcript_id "ENSRNOG00000081635_tx_1"; exon_id "10_44276281_44276451_-"; exonnum "16"; txlen "4700";
10	ensembl	exon	44276593	44276715	0	-	.	gene_id "ENSRNOG00000081635"; gene_version "1"; transcript_id "ENSRNOT00000143575"; transcript_version "1"; exon_number "8"; gene_source "ensembl"; gene_biotype "protein_coding"; transcript_source "ensembl"; transcript_biotype "protein_coding"; exon_id "ENSRNOE00000799368"; exon_version "1"; tag "Ensembl_canonical";
10	ensembl	CDS	44276593	44276715	0	-	2	gene_id "ENSRNOG00000081635"; gene_version "1"; transcript_id "ENSRNOT00000143575"; transcript_version "1"; exon_number "8"; gene_source "ensembl"; gene_biotype "protein_coding"; transcript_source "ensembl"; transcript_biotype "protein_coding"; protein_id "ENSRNOP00000103509"; protein_version "1"; tag "Ensembl_canonical";
10	ENSEMBL114_rn	exon	44276593	44276715	222.357446147243	-	.	gene_id "ENSRNOG00000081635"; transcript_id "ENSRNOG00000081635_tx_1"; exon_id "10_44276593_44276715_-"; exonnum "15"; txlen "4700";
10	ensembl	exon	44277407	44277574	0	-	.	gene_id "ENSRNOG00000081635"; gene_version "1"; transcript_id "ENSRNOT00000143575"; transcript_version "1"; exon_number "7"; gene_source "ensembl"; gene_biotype "protein_coding"; transcript_source "ensembl"; transcript_biotype "protein_coding"; exon_id "ENSRNOE00000693047"; exon_version "1"; tag "Ensembl_canonical";
10	ensembl	CDS	44277407	44277574	0	-	2	gene_id "ENSRNOG00000081635"; gene_version "1"; transcript_id "ENSRNOT00000143575"; transcript_version "1"; exon_number "7"; gene_source "ensembl"; gene_biotype "protein_coding"; transcript_source "ensembl"; transcript_biotype "protein_coding"; protein_id "ENSRNOP00000103509"; protein_version "1"; tag "Ensembl_canonical";
10	ENSEMBL114_rn	exon	44277407	44277574	222.357446147243	-	.	gene_id "ENSRNOG00000081635"; transcript_id "ENSRNOG00000081635_tx_1"; exon_id "10_44277407_44277574_-"; exonnum "14"; txlen "4700";
10	ensembl	exon	44277695	44277805	0	-	.	gene_id "ENSRNOG00000081635"; gene_version "1"; transcript_id "ENSRNOT00000143575"; transcript_version "1"; exon_number "6"; gene_source "ensembl"; gene_biotype "protein_coding"; transcript_source "ensembl"; transcript_biotype "protein_coding"; exon_id "ENSRNOE00000732367"; exon_version "1"; tag "Ensembl_canonical";
10	ensembl	CDS	44277695	44277805	0	-	2	gene_id "ENSRNOG00000081635"; gene_version "1"; transcript_id "ENSRNOT00000143575"; transcript_version "1"; exon_number "6"; gene_source "ensembl"; gene_biotype "protein_coding"; transcript_source "ensembl"; transcript_biotype "protein_coding"; protein_id "ENSRNOP00000103509"; protein_version "1"; tag "Ensembl_canonical";
10	ENSEMBL114_rn	exon	44277695	44277805	222.357446147243	-	.	gene_id "ENSRNOG00000081635"; transcript_id "ENSRNOG00000081635_tx_1"; exon_id "10_44277695_44277805_-"; exonnum "13"; txlen "4700";
10	ensembl	exon	44277945	44278025	0	-	.	gene_id "ENSRNOG00000081635"; gene_version "1"; transcript_id "ENSRNOT00000143575"; transcript_version "1"; exon_number "5"; gene_source "ensembl"; gene_biotype "protein_coding"; transcript_source "ensembl"; transcript_biotype "protein_coding"; exon_id "ENSRNOE00000775864"; exon_version "1"; tag "Ensembl_canonical";
10	ensembl	CDS	44277945	44278025	0	-	2	gene_id "ENSRNOG00000081635"; gene_version "1"; transcript_id "ENSRNOT00000143575"; transcript_version "1"; exon_number "5"; gene_source "ensembl"; gene_biotype "protein_coding"; transcript_source "ensembl"; transcript_biotype "protein_coding"; protein_id "ENSRNOP00000103509"; protein_version "1"; tag "Ensembl_canonical";
10	ENSEMBL114_rn	exon	44277945	44278025	222.357446147243	-	.	gene_id "ENSRNOG00000081635"; transcript_id "ENSRNOG00000081635_tx_1"; exon_id "10_44277945_44278025_-"; exonnum "12"; txlen "4700";
10	sraer114_mid	exon	44278614	44280597	222.357446147243	-	.	gene_id "ENSRNOG00000081635"; transcript_id "ENSRNOG00000081635_tx_1"; exon_id "10_44278614_44280597_-"; exonnum "11"; txlen "4700";
10	ensembl	exon	44278614	44280659	0	-	.	gene_id "ENSRNOG00000081635"; gene_version "1"; transcript_id "ENSRNOT00000143575"; transcript_version "1"; exon_number "4"; gene_source "ensembl"; gene_biotype "protein_coding"; transcript_source "ensembl"; transcript_biotype "protein_coding"; exon_id "ENSRNOE00000800449"; exon_version "1"; tag "Ensembl_canonical";
10	ensembl	CDS	44278614	44280659	0	-	2	gene_id "ENSRNOG00000081635"; gene_version "1"; transcript_id "ENSRNOT00000143575"; transcript_version "1"; exon_number "4"; gene_source "ensembl"; gene_biotype "protein_coding"; transcript_source "ensembl"; transcript_biotype "protein_coding"; protein_id "ENSRNOP00000103509"; protein_version "1"; tag "Ensembl_canonical";
10	sraer114_mid	exon	44280849	44280926	222.357446147243	-	.	gene_id "ENSRNOG00000081635"; transcript_id "ENSRNOG00000081635_tx_1"; exon_id "10_44280849_44280926_-"; exonnum "10"; txlen "4700";
10	ensembl	exon	44281283	44281332	0	-	.	gene_id "ENSRNOG00000081635"; gene_version "1"; transcript_id "ENSRNOT00000143575"; transcript_version "1"; exon_number "3"; gene_source "ensembl"; gene_biotype "protein_coding"; transcript_source "ensembl"; transcript_biotype "protein_coding"; exon_id "ENSRNOE00000810954"; exon_version "1"; tag "Ensembl_canonical";
10	ensembl	CDS	44281283	44281332	0	-	1	gene_id "ENSRNOG00000081635"; gene_version "1"; transcript_id "ENSRNOT00000143575"; transcript_version "1"; exon_number "3"; gene_source "ensembl"; gene_biotype "protein_coding"; transcript_source "ensembl"; transcript_biotype "protein_coding"; protein_id "ENSRNOP00000103509"; protein_version "1"; tag "Ensembl_canonical";
10	sraer114_mid	exon	44281287	44281332	222.357446147243	-	.	gene_id "ENSRNOG00000081635"; transcript_id "ENSRNOG00000081635_tx_1"; exon_id "10_44281287_44281332_-"; exonnum "9"; txlen "4700";
10	sraer114_mid	exon	44281527	44281679	222.357446147243	-	.	gene_id "ENSRNOG00000081635"; transcript_id "ENSRNOG00000081635_tx_1"; exon_id "10_44281527_44281679_-"; exonnum "8"; txlen "4700";
10	ensembl	exon	44281527	44281706	0	-	.	gene_id "ENSRNOG00000081635"; gene_version "1"; transcript_id "ENSRNOT00000143575"; transcript_version "1"; exon_number "2"; gene_source "ensembl"; gene_biotype "protein_coding"; transcript_source "ensembl"; transcript_biotype "protein_coding"; exon_id "ENSRNOE00000755581"; exon_version "1"; tag "Ensembl_canonical";
10	ensembl	CDS	44281527	44281706	0	-	1	gene_id "ENSRNOG00000081635"; gene_version "1"; transcript_id "ENSRNOT00000143575"; transcript_version "1"; exon_number "2"; gene_source "ensembl"; gene_biotype "protein_coding"; transcript_source "ensembl"; transcript_biotype "protein_coding"; protein_id "ENSRNOP00000103509"; protein_version "1"; tag "Ensembl_canonical";
10	sraer114_mid	exon	44282534	44282560	222.357446147243	-	.	gene_id "ENSRNOG00000081635"; transcript_id "ENSRNOG00000081635_tx_1"; exon_id "10_44282534_44282560_-"; exonnum "7"; txlen "4700";
10	ensembl	exon	44282758	44282915	0	-	.	gene_id "ENSRNOG00000081635"; gene_version "1"; transcript_id "ENSRNOT00000143575"; transcript_version "1"; exon_number "1"; gene_source "ensembl"; gene_biotype "protein_coding"; transcript_source "ensembl"; transcript_biotype "protein_coding"; exon_id "ENSRNOE00000816816"; exon_version "1"; tag "Ensembl_canonical";
10	ensembl	CDS	44282758	44282915	0	-	0	gene_id "ENSRNOG00000081635"; gene_version "1"; transcript_id "ENSRNOT00000143575"; transcript_version "1"; exon_number "1"; gene_source "ensembl"; gene_biotype "protein_coding"; transcript_source "ensembl"; transcript_biotype "protein_coding"; protein_id "ENSRNOP00000103509"; protein_version "1"; tag "Ensembl_canonical";
10	sraer114_mid	exon	44282758	44282930	222.357446147243	-	.	gene_id "ENSRNOG00000081635"; transcript_id "ENSRNOG00000081635_tx_1"; exon_id "10_44282758_44282930_-"; exonnum "6"; txlen "4700";
10	ensembl	start_codon	44282913	44282915	0	-	0	gene_id "ENSRNOG00000081635"; gene_version "1"; transcript_id "ENSRNOT00000143575"; transcript_version "1"; exon_number "1"; gene_source "ensembl"; gene_biotype "protein_coding"; transcript_source "ensembl"; transcript_biotype "protein_coding"; tag "Ensembl_canonical";
10	sraer114_mid	exon	44283199	44283276	222.357446147243	-	.	gene_id "ENSRNOG00000081635"; transcript_id "ENSRNOG00000081635_tx_1"; exon_id "10_44283199_44283276_-"; exonnum "5"; txlen "4700";
10	sraer114_mid	exon	44283732	44283792	222.357446147243	-	.	gene_id "ENSRNOG00000081635"; transcript_id "ENSRNOG00000081635_tx_1"; exon_id "10_44283732_44283792_-"; exonnum "4"; txlen "4700";
10	sraer114_mid	exon	44284533	44284733	222.357446147243	-	.	gene_id "ENSRNOG00000081635"; transcript_id "ENSRNOG00000081635_tx_1"; exon_id "10_44284533_44284733_-"; exonnum "3"; txlen "4700";
10	sraer114_mid	exon	44284832	44284910	222.357446147243	-	.	gene_id "ENSRNOG00000081635"; transcript_id "ENSRNOG00000081635_tx_1"; exon_id "10_44284832_44284910_-"; exonnum "2"; txlen "4700";
10	sraer114_mid	exon	44285011	44285179	222.357446147243	-	.	gene_id "ENSRNOG00000081635"; transcript_id "ENSRNOG00000081635_tx_1"; exon_id "10_44285011_44285179_-"; exonnum "1"; txlen "4700";
10	ensembl	exon	44285335	44285584	0	-	.	gene_id "ENSRNOG00000078696"; gene_version "1"; transcript_id "ENSRNOT00000132229"; transcript_version "1"; exon_number "3"; gene_source "ensembl"; gene_biotype "lncRNA"; transcript_source "ensembl"; transcript_biotype "lncRNA"; exon_id "ENSRNOE00000785708"; exon_version "1"; tag "Ensembl_canonical";
10	ensembl	gene	44285335	44286591	0	-	.	gene_id "ENSRNOG00000078696"; gene_version "1"; gene_source "ensembl"; gene_biotype "lncRNA";
10	ensembl	transcript	44285335	44286591	0	-	.	gene_id "ENSRNOG00000078696"; gene_version "1"; transcript_id "ENSRNOT00000132229"; transcript_version "1"; gene_source "ensembl"; gene_biotype "lncRNA"; transcript_source "ensembl"; transcript_biotype "lncRNA"; tag "Ensembl_canonical";
10	sraer114_mid	exon	44285472	44285584	385.911642274617	-	.	gene_id "ENSRNOG00000078696"; transcript_id "ENSRNOG00000078696_tx_1"; exon_id "10_44285472_44285584_-"; exonnum "4"; txlen "530";
10	ensembl	exon	44286079	44286203	0	-	.	gene_id "ENSRNOG00000078696"; gene_version "1"; transcript_id "ENSRNOT00000132229"; transcript_version "1"; exon_number "2"; gene_source "ensembl"; gene_biotype "lncRNA"; transcript_source "ensembl"; transcript_biotype "lncRNA"; exon_id "ENSRNOE00000711320"; exon_version "1"; tag "Ensembl_canonical";
10	ENSEMBL114_rn	exon	44286079	44286203	385.911642274617	-	.	gene_id "ENSRNOG00000078696"; transcript_id "ENSRNOG00000078696_tx_1"; exon_id "10_44286079_44286203_-"; exonnum "3"; txlen "530";
10	ensembl	exon	44286553	44286591	0	-	.	gene_id "ENSRNOG00000078696"; gene_version "1"; transcript_id "ENSRNOT00000132229"; transcript_version "1"; exon_number "1"; gene_source "ensembl"; gene_biotype "lncRNA"; transcript_source "ensembl"; transcript_biotype "lncRNA"; exon_id "ENSRNOE00000738635"; exon_version "1"; tag "Ensembl_canonical";
10	sraer114_mid	exon	44286553	44286649	385.911642274617	-	.	gene_id "ENSRNOG00000078696"; transcript_id "ENSRNOG00000078696_tx_1"; exon_id "10_44286553_44286649_-"; exonnum "2"; txlen "530";
10	sraer114_mid	exon	44287349	44287543	385.911642274617	-	.	gene_id "ENSRNOG00000078696"; transcript_id "ENSRNOG00000078696_tx_1"; exon_id "10_44287349_44287543_-"; exonnum "1"; txlen "530";
10	ensembl	three_prime_utr	44288866	44289391	0	-	.	gene_id "ENSRNOG00000058068"; gene_version "3"; transcript_id "ENSRNOT00000084697"; transcript_version "3"; gene_name "Obscn"; gene_source "ensembl"; gene_biotype "protein_coding"; transcript_name "Obscn-201"; transcript_source "ensembl"; transcript_biotype "protein_coding"; tag "Ensembl_canonical";
10	ensembl	exon	44288866	44290532	0	-	.	gene_id "ENSRNOG00000058068"; gene_version "3"; transcript_id "ENSRNOT00000084697"; transcript_version "3"; exon_number "93"; gene_name "Obscn"; gene_source "ensembl"; gene_biotype "protein_coding"; transcript_name "Obscn-201"; transcript_source "ensembl"; transcript_biotype "protein_coding"; exon_id "ENSRNOE00000532319"; exon_version "2"; tag "Ensembl_canonical";
10	ensembl	gene	44288866	44419297	0	-	.	gene_id "ENSRNOG00000058068"; gene_version "3"; gene_name "Obscn"; gene_source "ensembl"; gene_biotype "protein_coding";
10	ensembl	transcript	44288866	44419297	0	-	.	gene_id "ENSRNOG00000058068"; gene_version "3"; transcript_id "ENSRNOT00000084697"; transcript_version "3"; gene_name "Obscn"; gene_source "ensembl"; gene_biotype "protein_coding"; transcript_name "Obscn-201"; transcript_source "ensembl"; transcript_biotype "protein_coding"; tag "Ensembl_canonical";
10	sraer114_mid	exon	44289356	44290532	34.9758961132908	-	.	gene_id "ENSRNOG00000058068"; transcript_id "ENSRNOG00000058068_tx_1"; exon_id "10_44289356_44290532_-"; exonnum "86"; txlen "21484";
10	sraer114_mid	exon	44289356	44290532	18.8715977440041	-	.	gene_id "ENSRNOG00000058068"; transcript_id "ENSRNOG00000058068_tx_10"; exon_id "10_44289356_44290532_-"; exonnum "94"; txlen "23602";
10	sraer114_mid	exon	44289356	44290532	3.23843432128378	-	.	gene_id "ENSRNOG00000058068"; transcript_id "ENSRNOG00000058068_tx_100"; exon_id "10_44289356_44290532_-"; exonnum "88"; txlen "21964";
10	sraer114_mid	exon	44289356	44290532	3.23843432128378	-	.	gene_id "ENSRNOG00000058068"; transcript_id "ENSRNOG00000058068_tx_101"; exon_id "10_44289356_44290532_-"; exonnum "86"; txlen "21538";
10	sraer114_mid	exon	44289356	44290532	3.23843432128378	-	.	gene_id "ENSRNOG00000058068"; transcript_id "ENSRNOG00000058068_tx_102"; exon_id "10_44289356_44290532_-"; exonnum "87"; txlen "21706";
10	sraer114_mid	exon	44289356	44290532	3.23843432128378	-	.	gene_id "ENSRNOG00000058068"; transcript_id "ENSRNOG00000058068_tx_103"; exon_id "10_44289356_44290532_-"; exonnum "89"; txlen "22234";
10	sraer114_mid	exon	44289356	44290532	3.23843432128378	-	.	gene_id "ENSRNOG00000058068"; transcript_id "ENSRNOG00000058068_tx_104"; exon_id "10_44289356_44290532_-"; exonnum "87"; txlen "21700";
10	sraer114_mid	exon	44289356	44290532	3.23843432128378	-	.	gene_id "ENSRNOG00000058068"; transcript_id "ENSRNOG00000058068_tx_105"; exon_id "10_44289356_44290532_-"; exonnum "89"; txlen "22228";
10	sraer114_mid	exon	44289356	44290532	3.23843432128378	-	.	gene_id "ENSRNOG00000058068"; transcript_id "ENSRNOG00000058068_tx_106"; exon_id "10_44289356_44290532_-"; exonnum "89"; txlen "22234";
10	sraer114_mid	exon	44289356	44290532	3.23843432128378	-	.	gene_id "ENSRNOG00000058068"; transcript_id "ENSRNOG00000058068_tx_107"; exon_id "10_44289356_44290532_-"; exonnum "88"; txlen "21970";
10	sraer114_mid	exon	44289356	44290532	3.23641939775271	-	.	gene_id "ENSRNOG00000058068"; transcript_id "ENSRNOG00000058068_tx_108"; exon_id "10_44289356_44290532_-"; exonnum "66"; txlen "15329";
10	sraer114_mid	exon	44289356	44290532	3.21654144704139	-	.	gene_id "ENSRNOG00000058068"; transcript_id "ENSRNOG00000058068_tx_109"; exon_id "10_44289356_44290532_-"; exonnum "94"; txlen "23608";
10	sraer114_mid	exon	44289356	44290532	17.8342046400072	-	.	gene_id "ENSRNOG00000058068"; transcript_id "ENSRNOG00000058068_tx_11"; exon_id "10_44289356_44290532_-"; exonnum "92"; txlen "23074";
10	sraer114_mid	exon	44289356	44290532	3.1647018043295	-	.	gene_id "ENSRNOG00000058068"; transcript_id "ENSRNOG00000058068_tx_110"; exon_id "10_44289356_44290532_-"; exonnum "68"; txlen "15857";
10	sraer114_mid	exon	44289356	44290532	3.1490543294008	-	.	gene_id "ENSRNOG00000058068"; transcript_id "ENSRNOG00000058068_tx_111"; exon_id "10_44289356_44290532_-"; exonnum "69"; txlen "16121";
10	sraer114_mid	exon	44289356	44290532	3.14331104791903	-	.	gene_id "ENSRNOG00000058068"; transcript_id "ENSRNOG00000058068_tx_115"; exon_id "10_44289356_44290532_-"; exonnum "89"; txlen "22390";
10	sraer114_mid	exon	44289356	44290532	3.13239366005836	-	.	gene_id "ENSRNOG00000058068"; transcript_id "ENSRNOG00000058068_tx_116"; exon_id "10_44289356_44290532_-"; exonnum "95"; txlen "23878";
10	sraer114_mid	exon	44289356	44290532	3.06852438751794	-	.	gene_id "ENSRNOG00000058068"; transcript_id "ENSRNOG00000058068_tx_117"; exon_id "10_44289356_44290532_-"; exonnum "70"; txlen "16511";
10	sraer114_mid	exon	44289356	44290532	3.06852438751794	-	.	gene_id "ENSRNOG00000058068"; transcript_id "ENSRNOG00000058068_tx_118"; exon_id "10_44289356_44290532_-"; exonnum "71"; txlen "16775";
10	sraer114_mid	exon	44289356	44290532	2.95702317171954	-	.	gene_id "ENSRNOG00000058068"; transcript_id "ENSRNOG00000058068_tx_119"; exon_id "10_44289356_44290532_-"; exonnum "92"; txlen "23056";
10	sraer114_mid	exon	44289356	44290532	16.1867477702466	-	.	gene_id "ENSRNOG00000058068"; transcript_id "ENSRNOG00000058068_tx_12"; exon_id "10_44289356_44290532_-"; exonnum "92"; txlen "23068";
10	sraer114_mid	exon	44289356	44290532	2.95702317171954	-	.	gene_id "ENSRNOG00000058068"; transcript_id "ENSRNOG00000058068_tx_120"; exon_id "10_44289356_44290532_-"; exonnum "90"; txlen "22528";
10	sraer114_mid	exon	44289356	44290532	2.91455325967198	-	.	gene_id "ENSRNOG00000058068"; transcript_id "ENSRNOG00000058068_tx_121"; exon_id "10_44289356_44290532_-"; exonnum "93"; txlen "23344";
10	sraer114_mid	exon	44289356	44290532	2.868001122287	-	.	gene_id "ENSRNOG00000058068"; transcript_id "ENSRNOG00000058068_tx_122"; exon_id "10_44289356_44290532_-"; exonnum "74"; txlen "17441";
10	sraer114_mid	exon	44289356	44290532	2.868001122287	-	.	gene_id "ENSRNOG00000058068"; transcript_id "ENSRNOG00000058068_tx_123"; exon_id "10_44289356_44290532_-"; exonnum "71"; txlen "16649";
10	sraer114_mid	exon	44289356	44290532	2.868001122287	-	.	gene_id "ENSRNOG00000058068"; transcript_id "ENSRNOG00000058068_tx_124"; exon_id "10_44289356_44290532_-"; exonnum "71"; txlen "16655";
10	sraer114_mid	exon	44289356	44290532	2.868001122287	-	.	gene_id "ENSRNOG00000058068"; transcript_id "ENSRNOG00000058068_tx_125"; exon_id "10_44289356_44290532_-"; exonnum "73"; txlen "17183";
10	sraer114_mid	exon	44289356	44290532	2.868001122287	-	.	gene_id "ENSRNOG00000058068"; transcript_id "ENSRNOG00000058068_tx_126"; exon_id "10_44289356_44290532_-"; exonnum "72"; txlen "16919";
10	sraer114_mid	exon	44289356	44290532	2.84602257356535	-	.	gene_id "ENSRNOG00000058068"; transcript_id "ENSRNOG00000058068_tx_127"; exon_id "10_44289356_44290532_-"; exonnum "89"; txlen "22264";
10	sraer114_mid	exon	44289356	44290532	2.84018441297196	-	.	gene_id "ENSRNOG00000058068"; transcript_id "ENSRNOG00000058068_tx_128"; exon_id "10_44289356_44290532_-"; exonnum "95"; txlen "23878";
10	sraer114_mid	exon	44289356	44290532	2.82828109336246	-	.	gene_id "ENSRNOG00000058068"; transcript_id "ENSRNOG00000058068_tx_129"; exon_id "10_44289356_44290532_-"; exonnum "70"; txlen "16385";
10	sraer114_mid	exon	44289356	44290532	13.7508100521912	-	.	gene_id "ENSRNOG00000058068"; transcript_id "ENSRNOG00000058068_tx_13"; exon_id "10_44289356_44290532_-"; exonnum "88"; txlen "22024";
10	sraer114_mid	exon	44289356	44290532	2.68631477133715	-	.	gene_id "ENSRNOG00000058068"; transcript_id "ENSRNOG00000058068_tx_136"; exon_id "10_44289356_44290532_-"; exonnum "84"; txlen "20920";
10	sraer114_mid	exon	44289356	44290532	2.66174770736921	-	.	gene_id "ENSRNOG00000058068"; transcript_id "ENSRNOG00000058068_tx_137"; exon_id "10_44289356_44290532_-"; exonnum "85"; txlen "21202";
10	sraer114_mid	exon	44289356	44290532	2.6479535978952	-	.	gene_id "ENSRNOG00000058068"; transcript_id "ENSRNOG00000058068_tx_138"; exon_id "10_44289356_44290532_-"; exonnum "83"; txlen "20758";
10	sraer114_mid	exon	44289356	44290532	2.6479535978952	-	.	gene_id "ENSRNOG00000058068"; transcript_id "ENSRNOG00000058068_tx_139"; exon_id "10_44289356_44290532_-"; exonnum "91"; txlen "22918";
10	sraer114_mid	exon	44289356	44290532	13.5304989911172	-	.	gene_id "ENSRNOG00000058068"; transcript_id "ENSRNOG00000058068_tx_14"; exon_id "10_44289356_44290532_-"; exonnum "93"; txlen "23338";
10	sraer114_mid	exon	44289356	44290532	2.6479535978952	-	.	gene_id "ENSRNOG00000058068"; transcript_id "ENSRNOG00000058068_tx_140"; exon_id "10_44289356_44290532_-"; exonnum "92"; txlen "23188";
10	sraer114_mid	exon	44289356	44290532	2.6479535978952	-	.	gene_id "ENSRNOG00000058068"; transcript_id "ENSRNOG00000058068_tx_141"; exon_id "10_44289356_44290532_-"; exonnum "88"; txlen "21976";
10	sraer114_mid	exon	44289356	44290532	2.6479535978952	-	.	gene_id "ENSRNOG00000058068"; transcript_id "ENSRNOG00000058068_tx_142"; exon_id "10_44289356_44290532_-"; exonnum "89"; txlen "22246";
10	sraer114_mid	exon	44289356	44290532	2.56275823941305	-	.	gene_id "ENSRNOG00000058068"; transcript_id "ENSRNOG00000058068_tx_143"; exon_id "10_44289356_44290532_-"; exonnum "89"; txlen "22264";
10	sraer114_mid	exon	44289356	44290532	2.45359752664896	-	.	gene_id "ENSRNOG00000058068"; transcript_id "ENSRNOG00000058068_tx_144"; exon_id "10_44289356_44290532_-"; exonnum "72"; txlen "16937";
10	sraer114_mid	exon	44289356	44290532	2.45359752664896	-	.	gene_id "ENSRNOG00000058068"; transcript_id "ENSRNOG00000058068_tx_145"; exon_id "10_44289356_44290532_-"; exonnum "73"; txlen "17201";
10	sraer114_mid	exon	44289356	44290532	2.45359752664896	-	.	gene_id "ENSRNOG00000058068"; transcript_id "ENSRNOG00000058068_tx_146"; exon_id "10_44289356_44290532_-"; exonnum "75"; txlen "17729";
10	sraer114_mid	exon	44289356	44290532	2.45359752664896	-	.	gene_id "ENSRNOG00000058068"; transcript_id "ENSRNOG00000058068_tx_147"; exon_id "10_44289356_44290532_-"; exonnum "73"; txlen "17207";
10	sraer114_mid	exon	44289356	44290532	2.45359752664896	-	.	gene_id "ENSRNOG00000058068"; transcript_id "ENSRNOG00000058068_tx_148"; exon_id "10_44289356_44290532_-"; exonnum "75"; txlen "17735";
10	sraer114_mid	exon	44289356	44290532	2.45359752664896	-	.	gene_id "ENSRNOG00000058068"; transcript_id "ENSRNOG00000058068_tx_149"; exon_id "10_44289356_44290532_-"; exonnum "74"; txlen "17471";
10	sraer114_mid	exon	44289356	44290532	12.5134075856277	-	.	gene_id "ENSRNOG00000058068"; transcript_id "ENSRNOG00000058068_tx_15"; exon_id "10_44289356_44290532_-"; exonnum "92"; txlen "23074";
10	sraer114_mid	exon	44289356	44290532	2.45359752664896	-	.	gene_id "ENSRNOG00000058068"; transcript_id "ENSRNOG00000058068_tx_150"; exon_id "10_44289356_44290532_-"; exonnum "76"; txlen "17999";
10	sraer114_mid	exon	44289356	44290532	2.38519916808418	-	.	gene_id "ENSRNOG00000058068"; transcript_id "ENSRNOG00000058068_tx_152"; exon_id "10_44289356_44290532_-"; exonnum "94"; txlen "23614";
10	sraer114_mid	exon	44289356	44290532	2.23703092472237	-	.	gene_id "ENSRNOG00000058068"; transcript_id "ENSRNOG00000058068_tx_155"; exon_id "10_44289356_44290532_-"; exonnum "88"; txlen "22012";
10	sraer114_mid	exon	44289356	44290532	2.23703092472237	-	.	gene_id "ENSRNOG00000058068"; transcript_id "ENSRNOG00000058068_tx_156"; exon_id "10_44289356_44290532_-"; exonnum "90"; txlen "22552";
10	sraer114_mid	exon	44289356	44290532	2.23703092472237	-	.	gene_id "ENSRNOG00000058068"; transcript_id "ENSRNOG00000058068_tx_157"; exon_id "10_44289356_44290532_-"; exonnum "93"; txlen "23344";
10	sraer114_mid	exon	44289356	44290532	2.15079164608534	-	.	gene_id "ENSRNOG00000058068"; transcript_id "ENSRNOG00000058068_tx_158"; exon_id "10_44289356_44290532_-"; exonnum "87"; txlen "21742";
10	sraer114_mid	exon	44289356	44290532	2.04590734692748	-	.	gene_id "ENSRNOG00000058068"; transcript_id "ENSRNOG00000058068_tx_159"; exon_id "10_44289356_44290532_-"; exonnum "66"; txlen "15341";
10	sraer114_mid	exon	44289356	44290532	12.4439473058361	-	.	gene_id "ENSRNOG00000058068"; transcript_id "ENSRNOG00000058068_tx_16"; exon_id "10_44289356_44290532_-"; exonnum "91"; txlen "22804";
10	sraer114_mid	exon	44289356	44290532	2.04590734692748	-	.	gene_id "ENSRNOG00000058068"; transcript_id "ENSRNOG00000058068_tx_160"; exon_id "10_44289356_44290532_-"; exonnum "69"; txlen "16133";
10	sraer114_mid	exon	44289356	44290532	2.04590734692748	-	.	gene_id "ENSRNOG00000058068"; transcript_id "ENSRNOG00000058068_tx_161"; exon_id "10_44289356_44290532_-"; exonnum "73"; txlen "17189";
10	sraer114_mid	exon	44289356	44290532	2.04590734692748	-	.	gene_id "ENSRNOG00000058068"; transcript_id "ENSRNOG00000058068_tx_162"; exon_id "10_44289356_44290532_-"; exonnum "74"; txlen "17477";
10	sraer114_mid	exon	44289356	44290532	2.02895334103929	-	.	gene_id "ENSRNOG00000058068"; transcript_id "ENSRNOG00000058068_tx_163"; exon_id "10_44289356_44290532_-"; exonnum "91"; txlen "22810";
10	sraer114_mid	exon	44289356	44290532	2.00571152120999	-	.	gene_id "ENSRNOG00000058068"; transcript_id "ENSRNOG00000058068_tx_164"; exon_id "10_44289356_44290532_-"; exonnum "89"; txlen "22378";
10	sraer114_mid	exon	44289356	44290532	1.97401937154462	-	.	gene_id "ENSRNOG00000058068"; transcript_id "ENSRNOG00000058068_tx_165"; exon_id "10_44289356_44290532_-"; exonnum "92"; txlen "23074";
10	sraer114_mid	exon	44289356	44290532	1.95155843091241	-	.	gene_id "ENSRNOG00000058068"; transcript_id "ENSRNOG00000058068_tx_166"; exon_id "10_44289356_44290532_-"; exonnum "87"; txlen "21730";
10	sraer114_mid	exon	44289356	44290532	1.95155843091241	-	.	gene_id "ENSRNOG00000058068"; transcript_id "ENSRNOG00000058068_tx_167"; exon_id "10_44289356_44290532_-"; exonnum "89"; txlen "22270";
10	sraer114_mid	exon	44289356	44290532	1.92923103331171	-	.	gene_id "ENSRNOG00000058068"; transcript_id "ENSRNOG00000058068_tx_168"; exon_id "10_44289356_44290532_-"; exonnum "93"; txlen "23350";
10	sraer114_mid	exon	44289356	44290532	1.92923103331171	-	.	gene_id "ENSRNOG00000058068"; transcript_id "ENSRNOG00000058068_tx_169"; exon_id "10_44289356_44290532_-"; exonnum "94"; txlen "23614";
10	sraer114_mid	exon	44289356	44290532	12.2305072971029	-	.	gene_id "ENSRNOG00000058068"; transcript_id "ENSRNOG00000058068_tx_17"; exon_id "10_44289356_44290532_-"; exonnum "91"; txlen "22810";
10	sraer114_mid	exon	44289356	44290532	1.88743349478886	-	.	gene_id "ENSRNOG00000058068"; transcript_id "ENSRNOG00000058068_tx_172"; exon_id "10_44289356_44290532_-"; exonnum "82"; txlen "20410";
10	sraer114_mid	exon	44289356	44290532	1.88743349478886	-	.	gene_id "ENSRNOG00000058068"; transcript_id "ENSRNOG00000058068_tx_173"; exon_id "10_44289356_44290532_-"; exonnum "84"; txlen "20950";
10	sraer114_mid	exon	44289356	44290532	12.0963082625464	-	.	gene_id "ENSRNOG00000058068"; transcript_id "ENSRNOG00000058068_tx_18"; exon_id "10_44289356_44290532_-"; exonnum "90"; txlen "22552";
10	sraer114_mid	exon	44289356	44290532	1.85813764778308	-	.	gene_id "ENSRNOG00000058068"; transcript_id "ENSRNOG00000058068_tx_184"; exon_id "10_44289356_44290532_-"; exonnum "63"; txlen "14639";
10	sraer114_mid	exon	44289356	44290532	1.85813764778308	-	.	gene_id "ENSRNOG00000058068"; transcript_id "ENSRNOG00000058068_tx_185"; exon_id "10_44289356_44290532_-"; exonnum "66"; txlen "15431";
10	sraer114_mid	exon	44289356	44290532	1.85813764778308	-	.	gene_id "ENSRNOG00000058068"; transcript_id "ENSRNOG00000058068_tx_186"; exon_id "10_44289356_44290532_-"; exonnum "68"; txlen "15959";
10	sraer114_mid	exon	44289356	44290532	1.81033171232566	-	.	gene_id "ENSRNOG00000058068"; transcript_id "ENSRNOG00000058068_tx_187"; exon_id "10_44289356_44290532_-"; exonnum "87"; txlen "21736";
10	sraer114_mid	exon	44289356	44290532	1.78753031476888	-	.	gene_id "ENSRNOG00000058068"; transcript_id "ENSRNOG00000058068_tx_188"; exon_id "10_44289356_44290532_-"; exonnum "94"; txlen "23614";
10	sraer114_mid	exon	44289356	44290532	1.77311519428311	-	.	gene_id "ENSRNOG00000058068"; transcript_id "ENSRNOG00000058068_tx_189"; exon_id "10_44289356_44290532_-"; exonnum "89"; txlen "22288";
10	sraer114_mid	exon	44289356	44290532	1.5904974897306	-	.	gene_id "ENSRNOG00000058068"; transcript_id "ENSRNOG00000058068_tx_192"; exon_id "10_44289356_44290532_-"; exonnum "84"; txlen "21070";
10	sraer114_mid	exon	44289356	44290532	1.5904974897306	-	.	gene_id "ENSRNOG00000058068"; transcript_id "ENSRNOG00000058068_tx_193"; exon_id "10_44289356_44290532_-"; exonnum "86"; txlen "21598";
10	sraer114_mid	exon	44289356	44290532	1.5904974897306	-	.	gene_id "ENSRNOG00000058068"; transcript_id "ENSRNOG00000058068_tx_194"; exon_id "10_44289356_44290532_-"; exonnum "87"; txlen "21760";
10	sraer114_mid	exon	44289356	44290532	1.5822197267534	-	.	gene_id "ENSRNOG00000058068"; transcript_id "ENSRNOG00000058068_tx_195"; exon_id "10_44289356_44290532_-"; exonnum "70"; txlen "16571";
10	sraer114_mid	exon	44289356	44290532	1.5822197267534	-	.	gene_id "ENSRNOG00000058068"; transcript_id "ENSRNOG00000058068_tx_196"; exon_id "10_44289356_44290532_-"; exonnum "72"; txlen "17111";
10	sraer114_mid	exon	44289356	44290532	1.55281355818843	-	.	gene_id "ENSRNOG00000058068"; transcript_id "ENSRNOG00000058068_tx_197"; exon_id "10_44289356_44290532_-"; exonnum "86"; txlen "21586";
10	sraer114_mid	exon	44289356	44290532	1.50580316434811	-	.	gene_id "ENSRNOG00000058068"; transcript_id "ENSRNOG00000058068_tx_198"; exon_id "10_44289356_44290532_-"; exonnum "75"; txlen "17741";
10	sraer114_mid	exon	44289356	44290532	1.48016953884783	-	.	gene_id "ENSRNOG00000058068"; transcript_id "ENSRNOG00000058068_tx_199"; exon_id "10_44289356_44290532_-"; exonnum "93"; txlen "23350";
10	sraer114_mid	exon	44289356	44290532	27.2070075483458	-	.	gene_id "ENSRNOG00000058068"; transcript_id "ENSRNOG00000058068_tx_2"; exon_id "10_44289356_44290532_-"; exonnum "88"; txlen "22012";
10	sraer114_mid	exon	44289356	44290532	10.8132539836928	-	.	gene_id "ENSRNOG00000058068"; transcript_id "ENSRNOG00000058068_tx_20"; exon_id "10_44289356_44290532_-"; exonnum "90"; txlen "22540";
10	sraer114_mid	exon	44289356	44290532	1.43151992104421	-	.	gene_id "ENSRNOG00000058068"; transcript_id "ENSRNOG00000058068_tx_200"; exon_id "10_44289356_44290532_-"; exonnum "89"; txlen "22276";
10	sraer114_mid	exon	44289356	44290532	1.41828733846597	-	.	gene_id "ENSRNOG00000058068"; transcript_id "ENSRNOG00000058068_tx_201"; exon_id "10_44289356_44290532_-"; exonnum "89"; txlen "22276";
10	sraer114_mid	exon	44289356	44290532	1.34080998256865	-	.	gene_id "ENSRNOG00000058068"; transcript_id "ENSRNOG00000058068_tx_203"; exon_id "10_44289356_44290532_-"; exonnum "85"; txlen "21208";
10	sraer114_mid	exon	44289356	44290532	1.34008958812295	-	.	gene_id "ENSRNOG00000058068"; transcript_id "ENSRNOG00000058068_tx_204"; exon_id "10_44289356_44290532_-"; exonnum "90"; txlen "22528";
10	sraer114_mid	exon	44289356	44290532	1.34008958812295	-	.	gene_id "ENSRNOG00000058068"; transcript_id "ENSRNOG00000058068_tx_205"; exon_id "10_44289356_44290532_-"; exonnum "91"; txlen "22798";
10	sraer114_mid	exon	44289356	44290532	1.31526579566551	-	.	gene_id "ENSRNOG00000058068"; transcript_id "ENSRNOG00000058068_tx_206"; exon_id "10_44289356_44290532_-"; exonnum "86"; txlen "21472";
10	sraer114_mid	exon	44289356	44290532	1.30065286947779	-	.	gene_id "ENSRNOG00000058068"; transcript_id "ENSRNOG00000058068_tx_207"; exon_id "10_44289356_44290532_-"; exonnum "87"; txlen "21658";
10	sraer114_mid	exon	44289356	44290532	1.28295765093528	-	.	gene_id "ENSRNOG00000058068"; transcript_id "ENSRNOG00000058068_tx_208"; exon_id "10_44289356_44290532_-"; exonnum "89"; txlen "22264";
10	sraer114_mid	exon	44289356	44290532	1.280897347244	-	.	gene_id "ENSRNOG00000058068"; transcript_id "ENSRNOG00000058068_tx_209"; exon_id "10_44289356_44290532_-"; exonnum "88"; txlen "21988";
10	sraer114_mid	exon	44289356	44290532	9.99114184946513	-	.	gene_id "ENSRNOG00000058068"; transcript_id "ENSRNOG00000058068_tx_21"; exon_id "10_44289356_44290532_-"; exonnum "85"; txlen "21232";
10	sraer114_mid	exon	44289356	44290532	1.26833706343694	-	.	gene_id "ENSRNOG00000058068"; transcript_id "ENSRNOG00000058068_tx_210"; exon_id "10_44289356_44290532_-"; exonnum "72"; txlen "16949";
10	sraer114_mid	exon	44289356	44290532	1.21038673973486	-	.	gene_id "ENSRNOG00000058068"; transcript_id "ENSRNOG00000058068_tx_211"; exon_id "10_44289356_44290532_-"; exonnum "72"; txlen "17039";
10	sraer114_mid	exon	44289356	44290532	1.21038673973486	-	.	gene_id "ENSRNOG00000058068"; transcript_id "ENSRNOG00000058068_tx_212"; exon_id "10_44289356_44290532_-"; exonnum "72"; txlen "17045";
10	sraer114_mid	exon	44289356	44290532	1.21038673973486	-	.	gene_id "ENSRNOG00000058068"; transcript_id "ENSRNOG00000058068_tx_213"; exon_id "10_44289356_44290532_-"; exonnum "73"; txlen "17309";
10	sraer114_mid	exon	44289356	44290532	1.18681224724448	-	.	gene_id "ENSRNOG00000058068"; transcript_id "ENSRNOG00000058068_tx_214"; exon_id "10_44289356_44290532_-"; exonnum "90"; txlen "22540";
10	sraer114_mid	exon	44289356	44290532	1.17369791376957	-	.	gene_id "ENSRNOG00000058068"; transcript_id "ENSRNOG00000058068_tx_215"; exon_id "10_44289356_44290532_-"; exonnum "91"; txlen "22804";
10	sraer114_mid	exon	44289356	44290532	1.17195705278109	-	.	gene_id "ENSRNOG00000058068"; transcript_id "ENSRNOG00000058068_tx_216"; exon_id "10_44289356_44290532_-"; exonnum "87"; txlen "21736";
10	sraer114_mid	exon	44289356	44290532	1.17195705278109	-	.	gene_id "ENSRNOG00000058068"; transcript_id "ENSRNOG00000058068_tx_217"; exon_id "10_44289356_44290532_-"; exonnum "86"; txlen "21472";
10	sraer114_mid	exon	44289356	44290532	1.13980198591024	-	.	gene_id "ENSRNOG00000058068"; transcript_id "ENSRNOG00000058068_tx_219"; exon_id "10_44289356_44290532_-"; exonnum "91"; txlen "22918";
10	sraer114_mid	exon	44289356	44290532	9.75854356840449	-	.	gene_id "ENSRNOG00000058068"; transcript_id "ENSRNOG00000058068_tx_22"; exon_id "10_44289356_44290532_-"; exonnum "85"; txlen "21322";
10	sraer114_mid	exon	44289356	44290532	1.13980198591024	-	.	gene_id "ENSRNOG00000058068"; transcript_id "ENSRNOG00000058068_tx_220"; exon_id "10_44289356_44290532_-"; exonnum "88"; txlen "22126";
10	sraer114_mid	exon	44289356	44290532	1.06794016388375	-	.	gene_id "ENSRNOG00000058068"; transcript_id "ENSRNOG00000058068_tx_221"; exon_id "10_44289356_44290532_-"; exonnum "71"; txlen "16655";
10	sraer114_mid	exon	44289356	44290532	1.06794016388375	-	.	gene_id "ENSRNOG00000058068"; transcript_id "ENSRNOG00000058068_tx_222"; exon_id "10_44289356_44290532_-"; exonnum "72"; txlen "17045";
10	sraer114_mid	exon	44289356	44290532	1.06307165250193	-	.	gene_id "ENSRNOG00000058068"; transcript_id "ENSRNOG00000058068_tx_223"; exon_id "10_44289356_44290532_-"; exonnum "90"; txlen "22546";
10	sraer114_mid	exon	44289356	44290532	1.05371418168134	-	.	gene_id "ENSRNOG00000058068"; transcript_id "ENSRNOG00000058068_tx_224"; exon_id "10_44289356_44290532_-"; exonnum "89"; txlen "22258";
10	sraer114_mid	exon	44289356	44290532	1.05371418168134	-	.	gene_id "ENSRNOG00000058068"; transcript_id "ENSRNOG00000058068_tx_225"; exon_id "10_44289356_44290532_-"; exonnum "90"; txlen "22522";
10	sraer114_mid	exon	44289356	44290532	1.05371418168134	-	.	gene_id "ENSRNOG00000058068"; transcript_id "ENSRNOG00000058068_tx_226"; exon_id "10_44289356_44290532_-"; exonnum "91"; txlen "22792";
10	sraer114_mid	exon	44289356	44290532	1.0105363638915	-	.	gene_id "ENSRNOG00000058068"; transcript_id "ENSRNOG00000058068_tx_227"; exon_id "10_44289356_44290532_-"; exonnum "92"; txlen "23068";
10	sraer114_mid	exon	44289356	44290532	1.0105363638915	-	.	gene_id "ENSRNOG00000058068"; transcript_id "ENSRNOG00000058068_tx_228"; exon_id "10_44289356_44290532_-"; exonnum "92"; txlen "23074";
10	sraer114_mid	exon	44289356	44290532	0.999705914303508	-	.	gene_id "ENSRNOG00000058068"; transcript_id "ENSRNOG00000058068_tx_229"; exon_id "10_44289356_44290532_-"; exonnum "87"; txlen "21826";
10	sraer114_mid	exon	44289356	44290532	8.68967660011316	-	.	gene_id "ENSRNOG00000058068"; transcript_id "ENSRNOG00000058068_tx_23"; exon_id "10_44289356_44290532_-"; exonnum "90"; txlen "22540";
10	sraer114_mid	exon	44289356	44290532	0.982629591919667	-	.	gene_id "ENSRNOG00000058068"; transcript_id "ENSRNOG00000058068_tx_230"; exon_id "10_44289356_44290532_-"; exonnum "89"; txlen "22276";
10	sraer114_mid	exon	44289356	44290532	0.981424569506398	-	.	gene_id "ENSRNOG00000058068"; transcript_id "ENSRNOG00000058068_tx_231"; exon_id "10_44289356_44290532_-"; exonnum "84"; txlen "20932";
10	sraer114_mid	exon	44289356	44290532	0.934193874017308	-	.	gene_id "ENSRNOG00000058068"; transcript_id "ENSRNOG00000058068_tx_232"; exon_id "10_44289356_44290532_-"; exonnum "86"; txlen "21460";
10	sraer114_mid	exon	44289356	44290532	0.927276109029642	-	.	gene_id "ENSRNOG00000058068"; transcript_id "ENSRNOG00000058068_tx_233"; exon_id "10_44289356_44290532_-"; exonnum "90"; txlen "22528";
10	sraer114_mid	exon	44289356	44290532	0.905007829820687	-	.	gene_id "ENSRNOG00000058068"; transcript_id "ENSRNOG00000058068_tx_237"; exon_id "10_44289356_44290532_-"; exonnum "90"; txlen "22534";
10	sraer114_mid	exon	44289356	44290532	0.892606448193711	-	.	gene_id "ENSRNOG00000058068"; transcript_id "ENSRNOG00000058068_tx_238"; exon_id "10_44289356_44290532_-"; exonnum "91"; txlen "22810";
10	sraer114_mid	exon	44289356	44290532	0.883322959536985	-	.	gene_id "ENSRNOG00000058068"; transcript_id "ENSRNOG00000058068_tx_239"; exon_id "10_44289356_44290532_-"; exonnum "92"; txlen "23068";
10	sraer114_mid	exon	44289356	44290532	8.68967660011316	-	.	gene_id "ENSRNOG00000058068"; transcript_id "ENSRNOG00000058068_tx_24"; exon_id "10_44289356_44290532_-"; exonnum "90"; txlen "22546";
10	sraer114_mid	exon	44289356	44290532	0.870393026964618	-	.	gene_id "ENSRNOG00000058068"; transcript_id "ENSRNOG00000058068_tx_240"; exon_id "10_44289356_44290532_-"; exonnum "88"; txlen "21994";
10	sraer114_mid	exon	44289356	44290532	0.870393026964618	-	.	gene_id "ENSRNOG00000058068"; transcript_id "ENSRNOG00000058068_tx_241"; exon_id "10_44289356_44290532_-"; exonnum "89"; txlen "22258";
10	sraer114_mid	exon	44289356	44290532	0.84137656722606	-	.	gene_id "ENSRNOG00000058068"; transcript_id "ENSRNOG00000058068_tx_242"; exon_id "10_44289356_44290532_-"; exonnum "85"; txlen "21196";
10	sraer114_mid	exon	44289356	44290532	0.840071159583277	-	.	gene_id "ENSRNOG00000058068"; transcript_id "ENSRNOG00000058068_tx_243"; exon_id "10_44289356_44290532_-"; exonnum "93"; txlen "23338";
10	sraer114_mid	exon	44289356	44290532	0.838706290669328	-	.	gene_id "ENSRNOG00000058068"; transcript_id "ENSRNOG00000058068_tx_244"; exon_id "10_44289356_44290532_-"; exonnum "86"; txlen "21460";
10	sraer114_mid	exon	44289356	44290532	0.832907027464587	-	.	gene_id "ENSRNOG00000058068"; transcript_id "ENSRNOG00000058068_tx_245"; exon_id "10_44289356_44290532_-"; exonnum "86"; txlen "21574";
10	sraer114_mid	exon	44289356	44290532	0.832907027464587	-	.	gene_id "ENSRNOG00000058068"; transcript_id "ENSRNOG00000058068_tx_246"; exon_id "10_44289356_44290532_-"; exonnum "86"; txlen "21574";
10	sraer114_mid	exon	44289356	44290532	0.832907027464587	-	.	gene_id "ENSRNOG00000058068"; transcript_id "ENSRNOG00000058068_tx_247"; exon_id "10_44289356_44290532_-"; exonnum "85"; txlen "21310";
10	sraer114_mid	exon	44289356	44290532	0.832907027464587	-	.	gene_id "ENSRNOG00000058068"; transcript_id "ENSRNOG00000058068_tx_248"; exon_id "10_44289356_44290532_-"; exonnum "88"; txlen "22102";
10	sraer114_mid	exon	44289356	44290532	0.787228106749304	-	.	gene_id "ENSRNOG00000058068"; transcript_id "ENSRNOG00000058068_tx_249"; exon_id "10_44289356_44290532_-"; exonnum "86"; txlen "21472";
10	sraer114_mid	exon	44289356	44290532	8.65928720068124	-	.	gene_id "ENSRNOG00000058068"; transcript_id "ENSRNOG00000058068_tx_25"; exon_id "10_44289356_44290532_-"; exonnum "91"; txlen "22810";
10	sraer114_mid	exon	44289356	44290532	0.787228106749304	-	.	gene_id "ENSRNOG00000058068"; transcript_id "ENSRNOG00000058068_tx_250"; exon_id "10_44289356_44290532_-"; exonnum "88"; txlen "22000";
10	sraer114_mid	exon	44289356	44290532	0.787228106749304	-	.	gene_id "ENSRNOG00000058068"; transcript_id "ENSRNOG00000058068_tx_251"; exon_id "10_44289356_44290532_-"; exonnum "87"; txlen "21736";
10	sraer114_mid	exon	44289356	44290532	0.768620145666638	-	.	gene_id "ENSRNOG00000058068"; transcript_id "ENSRNOG00000058068_tx_252"; exon_id "10_44289356_44290532_-"; exonnum "92"; txlen "23050";
10	sraer114_mid	exon	44289356	44290532	0.768538523809184	-	.	gene_id "ENSRNOG00000058068"; transcript_id "ENSRNOG00000058068_tx_253"; exon_id "10_44289356_44290532_-"; exonnum "89"; txlen "22264";
10	sraer114_mid	exon	44289356	44290532	0.768538523809184	-	.	gene_id "ENSRNOG00000058068"; transcript_id "ENSRNOG00000058068_tx_254"; exon_id "10_44289356_44290532_-"; exonnum "90"; txlen "22528";
10	sraer114_mid	exon	44289356	44290532	0.761386338377436	-	.	gene_id "ENSRNOG00000058068"; transcript_id "ENSRNOG00000058068_tx_255"; exon_id "10_44289356_44290532_-"; exonnum "87"; txlen "21748";
10	sraer114_mid	exon	44289356	44290532	0.73766256326257	-	.	gene_id "ENSRNOG00000058068"; transcript_id "ENSRNOG00000058068_tx_256"; exon_id "10_44289356_44290532_-"; exonnum "87"; txlen "21748";
10	sraer114_mid	exon	44289356	44290532	0.719906530723846	-	.	gene_id "ENSRNOG00000058068"; transcript_id "ENSRNOG00000058068_tx_257"; exon_id "10_44289356_44290532_-"; exonnum "83"; txlen "20770";
10	sraer114_mid	exon	44289356	44290532	0.719906530723846	-	.	gene_id "ENSRNOG00000058068"; transcript_id "ENSRNOG00000058068_tx_258"; exon_id "10_44289356_44290532_-"; exonnum "85"; txlen "21298";
10	sraer114_mid	exon	44289356	44290532	0.719906530723846	-	.	gene_id "ENSRNOG00000058068"; transcript_id "ENSRNOG00000058068_tx_259"; exon_id "10_44289356_44290532_-"; exonnum "85"; txlen "21310";
10	sraer114_mid	exon	44289356	44290532	8.65928720068124	-	.	gene_id "ENSRNOG00000058068"; transcript_id "ENSRNOG00000058068_tx_26"; exon_id "10_44289356_44290532_-"; exonnum "89"; txlen "22276";
10	sraer114_mid	exon	44289356	44290532	0.719906530723846	-	.	gene_id "ENSRNOG00000058068"; transcript_id "ENSRNOG00000058068_tx_260"; exon_id "10_44289356_44290532_-"; exonnum "87"; txlen "21838";
10	sraer114_mid	exon	44289356	44290532	0.719906530723846	-	.	gene_id "ENSRNOG00000058068"; transcript_id "ENSRNOG00000058068_tx_261"; exon_id "10_44289356_44290532_-"; exonnum "84"; txlen "21034";
10	sraer114_mid	exon	44289356	44290532	0.719906530723846	-	.	gene_id "ENSRNOG00000058068"; transcript_id "ENSRNOG00000058068_tx_262"; exon_id "10_44289356_44290532_-"; exonnum "89"; txlen "22366";
10	sraer114_mid	exon	44289356	44290532	0.719906530723846	-	.	gene_id "ENSRNOG00000058068"; transcript_id "ENSRNOG00000058068_tx_263"; exon_id "10_44289356_44290532_-"; exonnum "86"; txlen "21574";
10	sraer114_mid	exon	44289356	44290532	0.702740473109104	-	.	gene_id "ENSRNOG00000058068"; transcript_id "ENSRNOG00000058068_tx_264"; exon_id "10_44289356_44290532_-"; exonnum "82"; txlen "20416";
10	sraer114_mid	exon	44289356	44290532	8.65928720068124	-	.	gene_id "ENSRNOG00000058068"; transcript_id "ENSRNOG00000058068_tx_27"; exon_id "10_44289356_44290532_-"; exonnum "89"; txlen "22282";
10	sraer114_mid	exon	44289356	44290532	8.65928720068124	-	.	gene_id "ENSRNOG00000058068"; transcript_id "ENSRNOG00000058068_tx_28"; exon_id "10_44289356_44290532_-"; exonnum "90"; txlen "22546";
10	sraer114_mid	exon	44289356	44290532	8.33665276202656	-	.	gene_id "ENSRNOG00000058068"; transcript_id "ENSRNOG00000058068_tx_29"; exon_id "10_44289356_44290532_-"; exonnum "92"; txlen "23068";
10	sraer114_mid	exon	44289356	44290532	26.0496969974132	-	.	gene_id "ENSRNOG00000058068"; transcript_id "ENSRNOG00000058068_tx_3"; exon_id "10_44289356_44290532_-"; exonnum "93"; txlen "23338";
10	sraer114_mid	exon	44289356	44290532	8.1658436194727	-	.	gene_id "ENSRNOG00000058068"; transcript_id "ENSRNOG00000058068_tx_30"; exon_id "10_44289356_44290532_-"; exonnum "82"; txlen "20530";
10	sraer114_mid	exon	44289356	44290532	8.07776276946048	-	.	gene_id "ENSRNOG00000058068"; transcript_id "ENSRNOG00000058068_tx_31"; exon_id "10_44289356_44290532_-"; exonnum "93"; txlen "23338";
10	sraer114_mid	exon	44289356	44290532	7.92562940869736	-	.	gene_id "ENSRNOG00000058068"; transcript_id "ENSRNOG00000058068_tx_32"; exon_id "10_44289356_44290532_-"; exonnum "96"; txlen "24142";
10	sraer114_mid	exon	44289356	44290532	7.86043261945294	-	.	gene_id "ENSRNOG00000058068"; transcript_id "ENSRNOG00000058068_tx_33"; exon_id "10_44289356_44290532_-"; exonnum "92"; txlen "23074";
10	sraer114_mid	exon	44289356	44290532	7.3953221723527	-	.	gene_id "ENSRNOG00000058068"; transcript_id "ENSRNOG00000058068_tx_34"; exon_id "10_44289356_44290532_-"; exonnum "92"; txlen "23080";
10	sraer114_mid	exon	44289356	44290532	7.29693914175027	-	.	gene_id "ENSRNOG00000058068"; transcript_id "ENSRNOG00000058068_tx_35"; exon_id "10_44289356_44290532_-"; exonnum "64"; txlen "14801";
10	sraer114_mid	exon	44289356	44290532	7.29693914175027	-	.	gene_id "ENSRNOG00000058068"; transcript_id "ENSRNOG00000058068_tx_36"; exon_id "10_44289356_44290532_-"; exonnum "67"; txlen "15593";
10	sraer114_mid	exon	44289356	44290532	6.53888005667587	-	.	gene_id "ENSRNOG00000058068"; transcript_id "ENSRNOG00000058068_tx_37"; exon_id "10_44289356_44290532_-"; exonnum "90"; txlen "22540";
10	sraer114_mid	exon	44289356	44290532	6.48538429932975	-	.	gene_id "ENSRNOG00000058068"; transcript_id "ENSRNOG00000058068_tx_38"; exon_id "10_44289356_44290532_-"; exonnum "93"; txlen "23344";
10	sraer114_mid	exon	44289356	44290532	6.32503576072679	-	.	gene_id "ENSRNOG00000058068"; transcript_id "ENSRNOG00000058068_tx_39"; exon_id "10_44289356_44290532_-"; exonnum "93"; txlen "23350";
10	sraer114_mid	exon	44289356	44290532	24.2814548119481	-	.	gene_id "ENSRNOG00000058068"; transcript_id "ENSRNOG00000058068_tx_4"; exon_id "10_44289356_44290532_-"; exonnum "91"; txlen "22810";
10	sraer114_mid	exon	44289356	44290532	6.19235583196121	-	.	gene_id "ENSRNOG00000058068"; transcript_id "ENSRNOG00000058068_tx_40"; exon_id "10_44289356_44290532_-"; exonnum "92"; txlen "23068";
10	sraer114_mid	exon	44289356	44290532	6.07040214618469	-	.	gene_id "ENSRNOG00000058068"; transcript_id "ENSRNOG00000058068_tx_41"; exon_id "10_44289356_44290532_-"; exonnum "85"; txlen "21220";
10	sraer114_mid	exon	44289356	44290532	5.90810707688968	-	.	gene_id "ENSRNOG00000058068"; transcript_id "ENSRNOG00000058068_tx_42"; exon_id "10_44289356_44290532_-"; exonnum "91"; txlen "22804";
10	sraer114_mid	exon	44289356	44290532	5.80739235010098	-	.	gene_id "ENSRNOG00000058068"; transcript_id "ENSRNOG00000058068_tx_43"; exon_id "10_44289356_44290532_-"; exonnum "91"; txlen "22804";
10	sraer114_mid	exon	44289356	44290532	5.69628221564946	-	.	gene_id "ENSRNOG00000058068"; transcript_id "ENSRNOG00000058068_tx_44"; exon_id "10_44289356_44290532_-"; exonnum "72"; txlen "16913";
10	sraer114_mid	exon	44289356	44290532	5.6829064552631	-	.	gene_id "ENSRNOG00000058068"; transcript_id "ENSRNOG00000058068_tx_45"; exon_id "10_44289356_44290532_-"; exonnum "89"; txlen "22276";
10	sraer114_mid	exon	44289356	44290532	5.65251705583118	-	.	gene_id "ENSRNOG00000058068"; transcript_id "ENSRNOG00000058068_tx_46"; exon_id "10_44289356_44290532_-"; exonnum "88"; txlen "22012";
10	sraer114_mid	exon	44289356	44290532	5.5698836487537	-	.	gene_id "ENSRNOG00000058068"; transcript_id "ENSRNOG00000058068_tx_47"; exon_id "10_44289356_44290532_-"; exonnum "87"; txlen "21850";
10	sraer114_mid	exon	44289356	44290532	5.32475804905823	-	.	gene_id "ENSRNOG00000058068"; transcript_id "ENSRNOG00000058068_tx_48"; exon_id "10_44289356_44290532_-"; exonnum "91"; txlen "22804";
10	sraer114_mid	exon	44289356	44290532	23.7839170548487	-	.	gene_id "ENSRNOG00000058068"; transcript_id "ENSRNOG00000058068_tx_5"; exon_id "10_44289356_44290532_-"; exonnum "83"; txlen "20692";
10	sraer114_mid	exon	44289356	44290532	5.2337915851425	-	.	gene_id "ENSRNOG00000058068"; transcript_id "ENSRNOG00000058068_tx_50"; exon_id "10_44289356_44290532_-"; exonnum "87"; txlen "21862";
10	sraer114_mid	exon	44289356	44290532	4.99405973807099	-	.	gene_id "ENSRNOG00000058068"; transcript_id "ENSRNOG00000058068_tx_51"; exon_id "10_44289356_44290532_-"; exonnum "90"; txlen "22642";
10	sraer114_mid	exon	44289356	44290532	4.80356839687955	-	.	gene_id "ENSRNOG00000058068"; transcript_id "ENSRNOG00000058068_tx_54"; exon_id "10_44289356_44290532_-"; exonnum "91"; txlen "22912";
10	sraer114_mid	exon	44289356	44290532	4.56178510118563	-	.	gene_id "ENSRNOG00000058068"; transcript_id "ENSRNOG00000058068_tx_55"; exon_id "10_44289356_44290532_-"; exonnum "90"; txlen "22648";
10	sraer114_mid	exon	44289356	44290532	4.42420749570029	-	.	gene_id "ENSRNOG00000058068"; transcript_id "ENSRNOG00000058068_tx_56"; exon_id "10_44289356_44290532_-"; exonnum "89"; txlen "22378";
10	sraer114_mid	exon	44289356	44290532	23.2788151590664	-	.	gene_id "ENSRNOG00000058068"; transcript_id "ENSRNOG00000058068_tx_6"; exon_id "10_44289356_44290532_-"; exonnum "91"; txlen "22804";
10	sraer114_mid	exon	44289356	44290532	4.2091707558202	-	.	gene_id "ENSRNOG00000058068"; transcript_id "ENSRNOG00000058068_tx_61"; exon_id "10_44289356_44290532_-"; exonnum "69"; txlen "16121";
10	sraer114_mid	exon	44289356	44290532	4.14877352890743	-	.	gene_id "ENSRNOG00000058068"; transcript_id "ENSRNOG00000058068_tx_62"; exon_id "10_44289356_44290532_-"; exonnum "91"; txlen "22912";
10	sraer114_mid	exon	44289356	44290532	4.14877352890743	-	.	gene_id "ENSRNOG00000058068"; transcript_id "ENSRNOG00000058068_tx_63"; exon_id "10_44289356_44290532_-"; exonnum "91"; txlen "22906";
10	sraer114_mid	exon	44289356	44290532	4.14877352890743	-	.	gene_id "ENSRNOG00000058068"; transcript_id "ENSRNOG00000058068_tx_64"; exon_id "10_44289356_44290532_-"; exonnum "92"; txlen "23176";
10	sraer114_mid	exon	44289356	44290532	4.14877352890743	-	.	gene_id "ENSRNOG00000058068"; transcript_id "ENSRNOG00000058068_tx_65"; exon_id "10_44289356_44290532_-"; exonnum "92"; txlen "23170";
10	sraer114_mid	exon	44289356	44290532	4.01707009056526	-	.	gene_id "ENSRNOG00000058068"; transcript_id "ENSRNOG00000058068_tx_66"; exon_id "10_44289356_44290532_-"; exonnum "84"; txlen "21058";
10	sraer114_mid	exon	44289356	44290532	3.99889517694784	-	.	gene_id "ENSRNOG00000058068"; transcript_id "ENSRNOG00000058068_tx_67"; exon_id "10_44289356_44290532_-"; exonnum "87"; txlen "21748";
10	sraer114_mid	exon	44289356	44290532	22.4507774883115	-	.	gene_id "ENSRNOG00000058068"; transcript_id "ENSRNOG00000058068_tx_7"; exon_id "10_44289356_44290532_-"; exonnum "90"; txlen "22540";
10	sraer114_mid	exon	44289356	44290532	3.62235793613099	-	.	gene_id "ENSRNOG00000058068"; transcript_id "ENSRNOG00000058068_tx_72"; exon_id "10_44289356_44290532_-"; exonnum "91"; txlen "22780";
10	sraer114_mid	exon	44289356	44290532	3.62235793613099	-	.	gene_id "ENSRNOG00000058068"; transcript_id "ENSRNOG00000058068_tx_73"; exon_id "10_44289356_44290532_-"; exonnum "91"; txlen "22786";
10	sraer114_mid	exon	44289356	44290532	3.62235793613099	-	.	gene_id "ENSRNOG00000058068"; transcript_id "ENSRNOG00000058068_tx_74"; exon_id "10_44289356_44290532_-"; exonnum "88"; txlen "21988";
10	sraer114_mid	exon	44289356	44290532	3.62235793613099	-	.	gene_id "ENSRNOG00000058068"; transcript_id "ENSRNOG00000058068_tx_75"; exon_id "10_44289356_44290532_-"; exonnum "92"; txlen "23050";
10	sraer114_mid	exon	44289356	44290532	3.62235793613099	-	.	gene_id "ENSRNOG00000058068"; transcript_id "ENSRNOG00000058068_tx_76"; exon_id "10_44289356_44290532_-"; exonnum "90"; txlen "22516";
10	sraer114_mid	exon	44289356	44290532	3.62235793613099	-	.	gene_id "ENSRNOG00000058068"; transcript_id "ENSRNOG00000058068_tx_77"; exon_id "10_44289356_44290532_-"; exonnum "89"; txlen "22252";
10	sraer114_mid	exon	44289356	44290532	3.62235793613099	-	.	gene_id "ENSRNOG00000058068"; transcript_id "ENSRNOG00000058068_tx_78"; exon_id "10_44289356_44290532_-"; exonnum "91"; txlen "22786";
10	sraer114_mid	exon	44289356	44290532	3.62235793613099	-	.	gene_id "ENSRNOG00000058068"; transcript_id "ENSRNOG00000058068_tx_79"; exon_id "10_44289356_44290532_-"; exonnum "90"; txlen "22522";
10	sraer114_mid	exon	44289356	44290532	20.531525796696	-	.	gene_id "ENSRNOG00000058068"; transcript_id "ENSRNOG00000058068_tx_8"; exon_id "10_44289356_44290532_-"; exonnum "93"; txlen "23332";
10	sraer114_mid	exon	44289356	44290532	3.56806904130322	-	.	gene_id "ENSRNOG00000058068"; transcript_id "ENSRNOG00000058068_tx_80"; exon_id "10_44289356_44290532_-"; exonnum "89"; txlen "22252";
10	sraer114_mid	exon	44289356	44290532	3.56806904130322	-	.	gene_id "ENSRNOG00000058068"; transcript_id "ENSRNOG00000058068_tx_81"; exon_id "10_44289356_44290532_-"; exonnum "89"; txlen "22258";
10	sraer114_mid	exon	44289356	44290532	3.56806904130322	-	.	gene_id "ENSRNOG00000058068"; transcript_id "ENSRNOG00000058068_tx_82"; exon_id "10_44289356_44290532_-"; exonnum "89"; txlen "22258";
10	sraer114_mid	exon	44289356	44290532	3.56806904130322	-	.	gene_id "ENSRNOG00000058068"; transcript_id "ENSRNOG00000058068_tx_83"; exon_id "10_44289356_44290532_-"; exonnum "90"; txlen "22522";
10	sraer114_mid	exon	44289356	44290532	3.56806904130322	-	.	gene_id "ENSRNOG00000058068"; transcript_id "ENSRNOG00000058068_tx_84"; exon_id "10_44289356_44290532_-"; exonnum "88"; txlen "21988";
10	sraer114_mid	exon	44289356	44290532	3.56806904130322	-	.	gene_id "ENSRNOG00000058068"; transcript_id "ENSRNOG00000058068_tx_85"; exon_id "10_44289356_44290532_-"; exonnum "88"; txlen "21994";
10	sraer114_mid	exon	44289356	44290532	3.56806904130322	-	.	gene_id "ENSRNOG00000058068"; transcript_id "ENSRNOG00000058068_tx_86"; exon_id "10_44289356_44290532_-"; exonnum "87"; txlen "21724";
10	sraer114_mid	exon	44289356	44290532	3.56806904130322	-	.	gene_id "ENSRNOG00000058068"; transcript_id "ENSRNOG00000058068_tx_87"; exon_id "10_44289356_44290532_-"; exonnum "89"; txlen "22258";
10	sraer114_mid	exon	44289356	44290532	3.56806904130322	-	.	gene_id "ENSRNOG00000058068"; transcript_id "ENSRNOG00000058068_tx_88"; exon_id "10_44289356_44290532_-"; exonnum "87"; txlen "21730";
10	sraer114_mid	exon	44289356	44290532	3.56806904130322	-	.	gene_id "ENSRNOG00000058068"; transcript_id "ENSRNOG00000058068_tx_89"; exon_id "10_44289356_44290532_-"; exonnum "88"; txlen "21994";
10	sraer114_mid	exon	44289356	44290532	20.178307216127	-	.	gene_id "ENSRNOG00000058068"; transcript_id "ENSRNOG00000058068_tx_9"; exon_id "10_44289356_44290532_-"; exonnum "92"; txlen "23074";
10	sraer114_mid	exon	44289356	44290532	3.43848473397236	-	.	gene_id "ENSRNOG00000058068"; transcript_id "ENSRNOG00000058068_tx_90"; exon_id "10_44289356_44290532_-"; exonnum "92"; txlen "23080";
10	sraer114_mid	exon	44289356	44290532	3.42841346594869	-	.	gene_id "ENSRNOG00000058068"; transcript_id "ENSRNOG00000058068_tx_91"; exon_id "10_44289356_44290532_-"; exonnum "82"; txlen "20380";
10	sraer114_mid	exon	44289356	44290532	3.35017656700707	-	.	gene_id "ENSRNOG00000058068"; transcript_id "ENSRNOG00000058068_tx_92"; exon_id "10_44289356_44290532_-"; exonnum "94"; txlen "23614";
10	sraer114_mid	exon	44289356	44290532	3.35017656700707	-	.	gene_id "ENSRNOG00000058068"; transcript_id "ENSRNOG00000058068_tx_93"; exon_id "10_44289356_44290532_-"; exonnum "95"; txlen "23872";
10	sraer114_mid	exon	44289356	44290532	3.33525061616109	-	.	gene_id "ENSRNOG00000058068"; transcript_id "ENSRNOG00000058068_tx_94"; exon_id "10_44289356_44290532_-"; exonnum "79"; txlen "19588";
10	sraer114_mid	exon	44289356	44290532	3.23843432128378	-	.	gene_id "ENSRNOG00000058068"; transcript_id "ENSRNOG00000058068_tx_95"; exon_id "10_44289356_44290532_-"; exonnum "81"; txlen "20218";
10	sraer114_mid	exon	44289356	44290532	3.23843432128378	-	.	gene_id "ENSRNOG00000058068"; transcript_id "ENSRNOG00000058068_tx_96"; exon_id "10_44289356_44290532_-"; exonnum "87"; txlen "21808";
10	sraer114_mid	exon	44289356	44290532	3.23843432128378	-	.	gene_id "ENSRNOG00000058068"; transcript_id "ENSRNOG00000058068_tx_97"; exon_id "10_44289356_44290532_-"; exonnum "86"; txlen "21436";
10	sraer114_mid	exon	44289356	44290532	3.23843432128378	-	.	gene_id "ENSRNOG00000058068"; transcript_id "ENSRNOG00000058068_tx_98"; exon_id "10_44289356_44290532_-"; exonnum "88"; txlen "21970";
10	sraer114_mid	exon	44289356	44290532	3.23843432128378	-	.	gene_id "ENSRNOG00000058068"; transcript_id "ENSRNOG00000058068_tx_99"; exon_id "10_44289356_44290532_-"; exonnum "86"; txlen "21544";
10	ensembl	stop_codon	44289392	44289394	0	-	0	gene_id "ENSRNOG00000058068"; gene_version "3"; transcript_id "ENSRNOT00000084697"; transcript_version "3"; exon_number "93"; gene_name "Obscn"; gene_source "ensembl"; gene_biotype "protein_coding"; transcript_name "Obscn-201"; transcript_source "ensembl"; transcript_biotype "protein_coding"; tag "Ensembl_canonical";
10	ensembl	CDS	44289395	44290532	0	-	1	gene_id "ENSRNOG00000058068"; gene_version "3"; transcript_id "ENSRNOT00000084697"; transcript_version "3"; exon_number "93"; gene_name "Obscn"; gene_source "ensembl"; gene_biotype "protein_coding"; transcript_name "Obscn-201"; transcript_source "ensembl"; transcript_biotype "protein_coding"; protein_id "ENSRNOP00000069172"; protein_version "3"; tag "Ensembl_canonical";
10	ensembl	exon	44292172	44292214	0	-	.	gene_id "ENSRNOG00000058068"; gene_version "3"; transcript_id "ENSRNOT00000084697"; transcript_version "3"; exon_number "92"; gene_name "Obscn"; gene_source "ensembl"; gene_biotype "protein_coding"; transcript_name "Obscn-201"; transcript_source "ensembl"; transcript_biotype "protein_coding"; exon_id "ENSRNOE00000530512"; exon_version "1"; tag "Ensembl_canonical";
10	ensembl	CDS	44292172	44292214	0	-	2	gene_id "ENSRNOG00000058068"; gene_version "3"; transcript_id "ENSRNOT00000084697"; transcript_version "3"; exon_number "92"; gene_name "Obscn"; gene_source "ensembl"; gene_biotype "protein_coding"; transcript_name "Obscn-201"; transcript_source "ensembl"; transcript_biotype "protein_coding"; protein_id "ENSRNOP00000069172"; protein_version "3"; tag "Ensembl_canonical";
10	ENSEMBL114_rn	exon	44292172	44292214	34.9758961132908	-	.	gene_id "ENSRNOG00000058068"; transcript_id "ENSRNOG00000058068_tx_1"; exon_id "10_44292172_44292214_-"; exonnum "85"; txlen "21484";
10	ENSEMBL114_rn	exon	44292172	44292214	18.8715977440041	-	.	gene_id "ENSRNOG00000058068"; transcript_id "ENSRNOG00000058068_tx_10"; exon_id "10_44292172_44292214_-"; exonnum "93"; txlen "23602";
10	ENSEMBL114_rn	exon	44292172	44292214	3.23843432128378	-	.	gene_id "ENSRNOG00000058068"; transcript_id "ENSRNOG00000058068_tx_100"; exon_id "10_44292172_44292214_-"; exonnum "87"; txlen "21964";
10	ENSEMBL114_rn	exon	44292172	44292214	3.23843432128378	-	.	gene_id "ENSRNOG00000058068"; transcript_id "ENSRNOG00000058068_tx_101"; exon_id "10_44292172_44292214_-"; exonnum "85"; txlen "21538";
10	ENSEMBL114_rn	exon	44292172	44292214	3.23843432128378	-	.	gene_id "ENSRNOG00000058068"; transcript_id "ENSRNOG00000058068_tx_102"; exon_id "10_44292172_44292214_-"; exonnum "86"; txlen "21706";
10	ENSEMBL114_rn	exon	44292172	44292214	3.23843432128378	-	.	gene_id "ENSRNOG00000058068"; transcript_id "ENSRNOG00000058068_tx_103"; exon_id "10_44292172_44292214_-"; exonnum "88"; txlen "22234";
10	ENSEMBL114_rn	exon	44292172	44292214	3.23843432128378	-	.	gene_id "ENSRNOG00000058068"; transcript_id "ENSRNOG00000058068_tx_104"; exon_id "10_44292172_44292214_-"; exonnum "86"; txlen "21700";
10	ENSEMBL114_rn	exon	44292172	44292214	3.23843432128378	-	.	gene_id "ENSRNOG00000058068"; transcript_id "ENSRNOG00000058068_tx_105"; exon_id "10_44292172_44292214_-"; exonnum "88"; txlen "22228";
10	ENSEMBL114_rn	exon	44292172	44292214	3.23843432128378	-	.	gene_id "ENSRNOG00000058068"; transcript_id "ENSRNOG00000058068_tx_106"; exon_id "10_44292172_44292214_-"; exonnum "88"; txlen "22234";
10	ENSEMBL114_rn	exon	44292172	44292214	3.23843432128378	-	.	gene_id "ENSRNOG00000058068"; transcript_id "ENSRNOG00000058068_tx_107"; exon_id "10_44292172_44292214_-"; exonnum "87"; txlen "21970";
10	ENSEMBL114_rn	exon	44292172	44292214	3.23641939775271	-	.	gene_id "ENSRNOG00000058068"; transcript_id "ENSRNOG00000058068_tx_108"; exon_id "10_44292172_44292214_-"; exonnum "65"; txlen "15329";
10	ENSEMBL114_rn	exon	44292172	44292214	3.21654144704139	-	.	gene_id "ENSRNOG00000058068"; transcript_id "ENSRNOG00000058068_tx_109"; exon_id "10_44292172_44292214_-"; exonnum "93"; txlen "23608";
10	ENSEMBL114_rn	exon	44292172	44292214	17.8342046400072	-	.	gene_id "ENSRNOG00000058068"; transcript_id "ENSRNOG00000058068_tx_11"; exon_id "10_44292172_44292214_-"; exonnum "91"; txlen "23074";
10	ENSEMBL114_rn	exon	44292172	44292214	3.1647018043295	-	.	gene_id "ENSRNOG00000058068"; transcript_id "ENSRNOG00000058068_tx_110"; exon_id "10_44292172_44292214_-"; exonnum "67"; txlen "15857";
10	ENSEMBL114_rn	exon	44292172	44292214	3.1490543294008	-	.	gene_id "ENSRNOG00000058068"; transcript_id "ENSRNOG00000058068_tx_111"; exon_id "10_44292172_44292214_-"; exonnum "68"; txlen "16121";
10	ENSEMBL114_rn	exon	44292172	44292214	3.14331104791903	-	.	gene_id "ENSRNOG00000058068"; transcript_id "ENSRNOG00000058068_tx_115"; exon_id "10_44292172_44292214_-"; exonnum "88"; txlen "22390";
10	ENSEMBL114_rn	exon	44292172	44292214	3.13239366005836	-	.	gene_id "ENSRNOG00000058068"; transcript_id "ENSRNOG00000058068_tx_116"; exon_id "10_44292172_44292214_-"; exonnum "94"; txlen "23878";
10	ENSEMBL114_rn	exon	44292172	44292214	3.06852438751794	-	.	gene_id "ENSRNOG00000058068"; transcript_id "ENSRNOG00000058068_tx_117"; exon_id "10_44292172_44292214_-"; exonnum "69"; txlen "16511";
10	ENSEMBL114_rn	exon	44292172	44292214	3.06852438751794	-	.	gene_id "ENSRNOG00000058068"; transcript_id "ENSRNOG00000058068_tx_118"; exon_id "10_44292172_44292214_-"; exonnum "70"; txlen "16775";
10	ENSEMBL114_rn	exon	44292172	44292214	2.95702317171954	-	.	gene_id "ENSRNOG00000058068"; transcript_id "ENSRNOG00000058068_tx_119"; exon_id "10_44292172_44292214_-"; exonnum "91"; txlen "23056";
10	ENSEMBL114_rn	exon	44292172	44292214	16.1867477702466	-	.	gene_id "ENSRNOG00000058068"; transcript_id "ENSRNOG00000058068_tx_12"; exon_id "10_44292172_44292214_-"; exonnum "91"; txlen "23068";
10	ENSEMBL114_rn	exon	44292172	44292214	2.95702317171954	-	.	gene_id "ENSRNOG00000058068"; transcript_id "ENSRNOG00000058068_tx_120"; exon_id "10_44292172_44292214_-"; exonnum "89"; txlen "22528";
10	ENSEMBL114_rn	exon	44292172	44292214	2.91455325967198	-	.	gene_id "ENSRNOG00000058068"; transcript_id "ENSRNOG00000058068_tx_121"; exon_id "10_44292172_44292214_-"; exonnum "92"; txlen "23344";
10	ENSEMBL114_rn	exon	44292172	44292214	2.868001122287	-	.	gene_id "ENSRNOG00000058068"; transcript_id "ENSRNOG00000058068_tx_122"; exon_id "10_44292172_44292214_-"; exonnum "73"; txlen "17441";
10	ENSEMBL114_rn	exon	44292172	44292214	2.868001122287	-	.	gene_id "ENSRNOG00000058068"; transcript_id "ENSRNOG00000058068_tx_123"; exon_id "10_44292172_44292214_-"; exonnum "70"; txlen "16649";
10	ENSEMBL114_rn	exon	44292172	44292214	2.868001122287	-	.	gene_id "ENSRNOG00000058068"; transcript_id "ENSRNOG00000058068_tx_124"; exon_id "10_44292172_44292214_-"; exonnum "70"; txlen "16655";
10	ENSEMBL114_rn	exon	44292172	44292214	2.868001122287	-	.	gene_id "ENSRNOG00000058068"; transcript_id "ENSRNOG00000058068_tx_125"; exon_id "10_44292172_44292214_-"; exonnum "72"; txlen "17183";
10	ENSEMBL114_rn	exon	44292172	44292214	2.868001122287	-	.	gene_id "ENSRNOG00000058068"; transcript_id "ENSRNOG00000058068_tx_126"; exon_id "10_44292172_44292214_-"; exonnum "71"; txlen "16919";
10	ENSEMBL114_rn	exon	44292172	44292214	2.84602257356535	-	.	gene_id "ENSRNOG00000058068"; transcript_id "ENSRNOG00000058068_tx_127"; exon_id "10_44292172_44292214_-"; exonnum "88"; txlen "22264";
10	ENSEMBL114_rn	exon	44292172	44292214	2.84018441297196	-	.	gene_id "ENSRNOG00000058068"; transcript_id "ENSRNOG00000058068_tx_128"; exon_id "10_44292172_44292214_-"; exonnum "94"; txlen "23878";
10	ENSEMBL114_rn	exon	44292172	44292214	2.82828109336246	-	.	gene_id "ENSRNOG00000058068"; transcript_id "ENSRNOG00000058068_tx_129"; exon_id "10_44292172_44292214_-"; exonnum "69"; txlen "16385";
10	ENSEMBL114_rn	exon	44292172	44292214	13.7508100521912	-	.	gene_id "ENSRNOG00000058068"; transcript_id "ENSRNOG00000058068_tx_13"; exon_id "10_44292172_44292214_-"; exonnum "87"; txlen "22024";
10	ENSEMBL114_rn	exon	44292172	44292214	2.68631477133715	-	.	gene_id "ENSRNOG00000058068"; transcript_id "ENSRNOG00000058068_tx_136"; exon_id "10_44292172_44292214_-"; exonnum "83"; txlen "20920";
10	ENSEMBL114_rn	exon	44292172	44292214	2.66174770736921	-	.	gene_id "ENSRNOG00000058068"; transcript_id "ENSRNOG00000058068_tx_137"; exon_id "10_44292172_44292214_-"; exonnum "84"; txlen "21202";
10	ENSEMBL114_rn	exon	44292172	44292214	2.6479535978952	-	.	gene_id "ENSRNOG00000058068"; transcript_id "ENSRNOG00000058068_tx_138"; exon_id "10_44292172_44292214_-"; exonnum "82"; txlen "20758";
10	ENSEMBL114_rn	exon	44292172	44292214	2.6479535978952	-	.	gene_id "ENSRNOG00000058068"; transcript_id "ENSRNOG00000058068_tx_139"; exon_id "10_44292172_44292214_-"; exonnum "90"; txlen "22918";
10	ENSEMBL114_rn	exon	44292172	44292214	13.5304989911172	-	.	gene_id "ENSRNOG00000058068"; transcript_id "ENSRNOG00000058068_tx_14"; exon_id "10_44292172_44292214_-"; exonnum "92"; txlen "23338";
10	ENSEMBL114_rn	exon	44292172	44292214	2.6479535978952	-	.	gene_id "ENSRNOG00000058068"; transcript_id "ENSRNOG00000058068_tx_140"; exon_id "10_44292172_44292214_-"; exonnum "91"; txlen "23188";
10	ENSEMBL114_rn	exon	44292172	44292214	2.6479535978952	-	.	gene_id "ENSRNOG00000058068"; transcript_id "ENSRNOG00000058068_tx_141"; exon_id "10_44292172_44292214_-"; exonnum "87"; txlen "21976";
10	ENSEMBL114_rn	exon	44292172	44292214	2.6479535978952	-	.	gene_id "ENSRNOG00000058068"; transcript_id "ENSRNOG00000058068_tx_142"; exon_id "10_44292172_44292214_-"; exonnum "88"; txlen "22246";
10	ENSEMBL114_rn	exon	44292172	44292214	2.56275823941305	-	.	gene_id "ENSRNOG00000058068"; transcript_id "ENSRNOG00000058068_tx_143"; exon_id "10_44292172_44292214_-"; exonnum "88"; txlen "22264";
10	ENSEMBL114_rn	exon	44292172	44292214	2.45359752664896	-	.	gene_id "ENSRNOG00000058068"; transcript_id "ENSRNOG00000058068_tx_144"; exon_id "10_44292172_44292214_-"; exonnum "71"; txlen "16937";
10	ENSEMBL114_rn	exon	44292172	44292214	2.45359752664896	-	.	gene_id "ENSRNOG00000058068"; transcript_id "ENSRNOG00000058068_tx_145"; exon_id "10_44292172_44292214_-"; exonnum "72"; txlen "17201";
10	ENSEMBL114_rn	exon	44292172	44292214	2.45359752664896	-	.	gene_id "ENSRNOG00000058068"; transcript_id "ENSRNOG00000058068_tx_146"; exon_id "10_44292172_44292214_-"; exonnum "74"; txlen "17729";
10	ENSEMBL114_rn	exon	44292172	44292214	2.45359752664896	-	.	gene_id "ENSRNOG00000058068"; transcript_id "ENSRNOG00000058068_tx_147"; exon_id "10_44292172_44292214_-"; exonnum "72"; txlen "17207";
10	ENSEMBL114_rn	exon	44292172	44292214	2.45359752664896	-	.	gene_id "ENSRNOG00000058068"; transcript_id "ENSRNOG00000058068_tx_148"; exon_id "10_44292172_44292214_-"; exonnum "74"; txlen "17735";
10	ENSEMBL114_rn	exon	44292172	44292214	2.45359752664896	-	.	gene_id "ENSRNOG00000058068"; transcript_id "ENSRNOG00000058068_tx_149"; exon_id "10_44292172_44292214_-"; exonnum "73"; txlen "17471";
10	ENSEMBL114_rn	exon	44292172	44292214	12.5134075856277	-	.	gene_id "ENSRNOG00000058068"; transcript_id "ENSRNOG00000058068_tx_15"; exon_id "10_44292172_44292214_-"; exonnum "91"; txlen "23074";
10	ENSEMBL114_rn	exon	44292172	44292214	2.45359752664896	-	.	gene_id "ENSRNOG00000058068"; transcript_id "ENSRNOG00000058068_tx_150"; exon_id "10_44292172_44292214_-"; exonnum "75"; txlen "17999";
10	ENSEMBL114_rn	exon	44292172	44292214	2.38519916808418	-	.	gene_id "ENSRNOG00000058068"; transcript_id "ENSRNOG00000058068_tx_152"; exon_id "10_44292172_44292214_-"; exonnum "93"; txlen "23614";
10	ENSEMBL114_rn	exon	44292172	44292214	2.23703092472237	-	.	gene_id "ENSRNOG00000058068"; transcript_id "ENSRNOG00000058068_tx_155"; exon_id "10_44292172_44292214_-"; exonnum "87"; txlen "22012";
10	ENSEMBL114_rn	exon	44292172	44292214	2.23703092472237	-	.	gene_id "ENSRNOG00000058068"; transcript_id "ENSRNOG00000058068_tx_156"; exon_id "10_44292172_44292214_-"; exonnum "89"; txlen "22552";
10	ENSEMBL114_rn	exon	44292172	44292214	2.23703092472237	-	.	gene_id "ENSRNOG00000058068"; transcript_id "ENSRNOG00000058068_tx_157"; exon_id "10_44292172_44292214_-"; exonnum "92"; txlen "23344";
10	ENSEMBL114_rn	exon	44292172	44292214	2.15079164608534	-	.	gene_id "ENSRNOG00000058068"; transcript_id "ENSRNOG00000058068_tx_158"; exon_id "10_44292172_44292214_-"; exonnum "86"; txlen "21742";
10	ENSEMBL114_rn	exon	44292172	44292214	2.04590734692748	-	.	gene_id "ENSRNOG00000058068"; transcript_id "ENSRNOG00000058068_tx_159"; exon_id "10_44292172_44292214_-"; exonnum "65"; txlen "15341";
10	ENSEMBL114_rn	exon	44292172	44292214	12.4439473058361	-	.	gene_id "ENSRNOG00000058068"; transcript_id "ENSRNOG00000058068_tx_16"; exon_id "10_44292172_44292214_-"; exonnum "90"; txlen "22804";
10	ENSEMBL114_rn	exon	44292172	44292214	2.04590734692748	-	.	gene_id "ENSRNOG00000058068"; transcript_id "ENSRNOG00000058068_tx_160"; exon_id "10_44292172_44292214_-"; exonnum "68"; txlen "16133";
10	ENSEMBL114_rn	exon	44292172	44292214	2.04590734692748	-	.	gene_id "ENSRNOG00000058068"; transcript_id "ENSRNOG00000058068_tx_161"; exon_id "10_44292172_44292214_-"; exonnum "72"; txlen "17189";
10	ENSEMBL114_rn	exon	44292172	44292214	2.04590734692748	-	.	gene_id "ENSRNOG00000058068"; transcript_id "ENSRNOG00000058068_tx_162"; exon_id "10_44292172_44292214_-"; exonnum "73"; txlen "17477";
10	ENSEMBL114_rn	exon	44292172	44292214	2.02895334103929	-	.	gene_id "ENSRNOG00000058068"; transcript_id "ENSRNOG00000058068_tx_163"; exon_id "10_44292172_44292214_-"; exonnum "90"; txlen "22810";
10	ENSEMBL114_rn	exon	44292172	44292214	2.00571152120999	-	.	gene_id "ENSRNOG00000058068"; transcript_id "ENSRNOG00000058068_tx_164"; exon_id "10_44292172_44292214_-"; exonnum "88"; txlen "22378";
10	ENSEMBL114_rn	exon	44292172	44292214	1.97401937154462	-	.	gene_id "ENSRNOG00000058068"; transcript_id "ENSRNOG00000058068_tx_165"; exon_id "10_44292172_44292214_-"; exonnum "91"; txlen "23074";
10	ENSEMBL114_rn	exon	44292172	44292214	1.95155843091241	-	.	gene_id "ENSRNOG00000058068"; transcript_id "ENSRNOG00000058068_tx_166"; exon_id "10_44292172_44292214_-"; exonnum "86"; txlen "21730";
10	ENSEMBL114_rn	exon	44292172	44292214	1.95155843091241	-	.	gene_id "ENSRNOG00000058068"; transcript_id "ENSRNOG00000058068_tx_167"; exon_id "10_44292172_44292214_-"; exonnum "88"; txlen "22270";
10	ENSEMBL114_rn	exon	44292172	44292214	1.92923103331171	-	.	gene_id "ENSRNOG00000058068"; transcript_id "ENSRNOG00000058068_tx_168"; exon_id "10_44292172_44292214_-"; exonnum "92"; txlen "23350";
10	ENSEMBL114_rn	exon	44292172	44292214	1.92923103331171	-	.	gene_id "ENSRNOG00000058068"; transcript_id "ENSRNOG00000058068_tx_169"; exon_id "10_44292172_44292214_-"; exonnum "93"; txlen "23614";
10	ENSEMBL114_rn	exon	44292172	44292214	12.2305072971029	-	.	gene_id "ENSRNOG00000058068"; transcript_id "ENSRNOG00000058068_tx_17"; exon_id "10_44292172_44292214_-"; exonnum "90"; txlen "22810";
10	ENSEMBL114_rn	exon	44292172	44292214	1.88743349478886	-	.	gene_id "ENSRNOG00000058068"; transcript_id "ENSRNOG00000058068_tx_172"; exon_id "10_44292172_44292214_-"; exonnum "81"; txlen "20410";
10	ENSEMBL114_rn	exon	44292172	44292214	1.88743349478886	-	.	gene_id "ENSRNOG00000058068"; transcript_id "ENSRNOG00000058068_tx_173"; exon_id "10_44292172_44292214_-"; exonnum "83"; txlen "20950";
10	ENSEMBL114_rn	exon	44292172	44292214	12.0963082625464	-	.	gene_id "ENSRNOG00000058068"; transcript_id "ENSRNOG00000058068_tx_18"; exon_id "10_44292172_44292214_-"; exonnum "89"; txlen "22552";
10	ENSEMBL114_rn	exon	44292172	44292214	1.85813764778308	-	.	gene_id "ENSRNOG00000058068"; transcript_id "ENSRNOG00000058068_tx_184"; exon_id "10_44292172_44292214_-"; exonnum "62"; txlen "14639";
10	ENSEMBL114_rn	exon	44292172	44292214	1.85813764778308	-	.	gene_id "ENSRNOG00000058068"; transcript_id "ENSRNOG00000058068_tx_185"; exon_id "10_44292172_44292214_-"; exonnum "65"; txlen "15431";
10	ENSEMBL114_rn	exon	44292172	44292214	1.85813764778308	-	.	gene_id "ENSRNOG00000058068"; transcript_id "ENSRNOG00000058068_tx_186"; exon_id "10_44292172_44292214_-"; exonnum "67"; txlen "15959";
10	ENSEMBL114_rn	exon	44292172	44292214	1.81033171232566	-	.	gene_id "ENSRNOG00000058068"; transcript_id "ENSRNOG00000058068_tx_187"; exon_id "10_44292172_44292214_-"; exonnum "86"; txlen "21736";
10	ENSEMBL114_rn	exon	44292172	44292214	1.78753031476888	-	.	gene_id "ENSRNOG00000058068"; transcript_id "ENSRNOG00000058068_tx_188"; exon_id "10_44292172_44292214_-"; exonnum "93"; txlen "23614";
10	ENSEMBL114_rn	exon	44292172	44292214	1.77311519428311	-	.	gene_id "ENSRNOG00000058068"; transcript_id "ENSRNOG00000058068_tx_189"; exon_id "10_44292172_44292214_-"; exonnum "88"; txlen "22288";
10	ENSEMBL114_rn	exon	44292172	44292214	1.5904974897306	-	.	gene_id "ENSRNOG00000058068"; transcript_id "ENSRNOG00000058068_tx_192"; exon_id "10_44292172_44292214_-"; exonnum "83"; txlen "21070";
10	ENSEMBL114_rn	exon	44292172	44292214	1.5904974897306	-	.	gene_id "ENSRNOG00000058068"; transcript_id "ENSRNOG00000058068_tx_193"; exon_id "10_44292172_44292214_-"; exonnum "85"; txlen "21598";
10	ENSEMBL114_rn	exon	44292172	44292214	1.5904974897306	-	.	gene_id "ENSRNOG00000058068"; transcript_id "ENSRNOG00000058068_tx_194"; exon_id "10_44292172_44292214_-"; exonnum "86"; txlen "21760";
10	ENSEMBL114_rn	exon	44292172	44292214	1.5822197267534	-	.	gene_id "ENSRNOG00000058068"; transcript_id "ENSRNOG00000058068_tx_195"; exon_id "10_44292172_44292214_-"; exonnum "69"; txlen "16571";
10	ENSEMBL114_rn	exon	44292172	44292214	1.5822197267534	-	.	gene_id "ENSRNOG00000058068"; transcript_id "ENSRNOG00000058068_tx_196"; exon_id "10_44292172_44292214_-"; exonnum "71"; txlen "17111";
10	ENSEMBL114_rn	exon	44292172	44292214	1.55281355818843	-	.	gene_id "ENSRNOG00000058068"; transcript_id "ENSRNOG00000058068_tx_197"; exon_id "10_44292172_44292214_-"; exonnum "85"; txlen "21586";
10	ENSEMBL114_rn	exon	44292172	44292214	1.50580316434811	-	.	gene_id "ENSRNOG00000058068"; transcript_id "ENSRNOG00000058068_tx_198"; exon_id "10_44292172_44292214_-"; exonnum "74"; txlen "17741";
10	ENSEMBL114_rn	exon	44292172	44292214	1.48016953884783	-	.	gene_id "ENSRNOG00000058068"; transcript_id "ENSRNOG00000058068_tx_199"; exon_id "10_44292172_44292214_-"; exonnum "92"; txlen "23350";
10	ENSEMBL114_rn	exon	44292172	44292214	27.2070075483458	-	.	gene_id "ENSRNOG00000058068"; transcript_id "ENSRNOG00000058068_tx_2"; exon_id "10_44292172_44292214_-"; exonnum "87"; txlen "22012";
10	ENSEMBL114_rn	exon	44292172	44292214	10.8132539836928	-	.	gene_id "ENSRNOG00000058068"; transcript_id "ENSRNOG00000058068_tx_20"; exon_id "10_44292172_44292214_-"; exonnum "89"; txlen "22540";
10	ENSEMBL114_rn	exon	44292172	44292214	1.43151992104421	-	.	gene_id "ENSRNOG00000058068"; transcript_id "ENSRNOG00000058068_tx_200"; exon_id "10_44292172_44292214_-"; exonnum "88"; txlen "22276";
10	ENSEMBL114_rn	exon	44292172	44292214	1.41828733846597	-	.	gene_id "ENSRNOG00000058068"; transcript_id "ENSRNOG00000058068_tx_201"; exon_id "10_44292172_44292214_-"; exonnum "88"; txlen "22276";
10	ENSEMBL114_rn	exon	44292172	44292214	1.34080998256865	-	.	gene_id "ENSRNOG00000058068"; transcript_id "ENSRNOG00000058068_tx_203"; exon_id "10_44292172_44292214_-"; exonnum "84"; txlen "21208";
10	ENSEMBL114_rn	exon	44292172	44292214	1.34008958812295	-	.	gene_id "ENSRNOG00000058068"; transcript_id "ENSRNOG00000058068_tx_204"; exon_id "10_44292172_44292214_-"; exonnum "89"; txlen "22528";
10	ENSEMBL114_rn	exon	44292172	44292214	1.34008958812295	-	.	gene_id "ENSRNOG00000058068"; transcript_id "ENSRNOG00000058068_tx_205"; exon_id "10_44292172_44292214_-"; exonnum "90"; txlen "22798";
10	ENSEMBL114_rn	exon	44292172	44292214	1.31526579566551	-	.	gene_id "ENSRNOG00000058068"; transcript_id "ENSRNOG00000058068_tx_206"; exon_id "10_44292172_44292214_-"; exonnum "85"; txlen "21472";
10	ENSEMBL114_rn	exon	44292172	44292214	1.30065286947779	-	.	gene_id "ENSRNOG00000058068"; transcript_id "ENSRNOG00000058068_tx_207"; exon_id "10_44292172_44292214_-"; exonnum "86"; txlen "21658";
10	ENSEMBL114_rn	exon	44292172	44292214	1.28295765093528	-	.	gene_id "ENSRNOG00000058068"; transcript_id "ENSRNOG00000058068_tx_208"; exon_id "10_44292172_44292214_-"; exonnum "88"; txlen "22264";
10	ENSEMBL114_rn	exon	44292172	44292214	1.280897347244	-	.	gene_id "ENSRNOG00000058068"; transcript_id "ENSRNOG00000058068_tx_209"; exon_id "10_44292172_44292214_-"; exonnum "87"; txlen "21988";
10	ENSEMBL114_rn	exon	44292172	44292214	9.99114184946513	-	.	gene_id "ENSRNOG00000058068"; transcript_id "ENSRNOG00000058068_tx_21"; exon_id "10_44292172_44292214_-"; exonnum "84"; txlen "21232";
10	ENSEMBL114_rn	exon	44292172	44292214	1.26833706343694	-	.	gene_id "ENSRNOG00000058068"; transcript_id "ENSRNOG00000058068_tx_210"; exon_id "10_44292172_44292214_-"; exonnum "71"; txlen "16949";
10	ENSEMBL114_rn	exon	44292172	44292214	1.21038673973486	-	.	gene_id "ENSRNOG00000058068"; transcript_id "ENSRNOG00000058068_tx_211"; exon_id "10_44292172_44292214_-"; exonnum "71"; txlen "17039";
10	ENSEMBL114_rn	exon	44292172	44292214	1.21038673973486	-	.	gene_id "ENSRNOG00000058068"; transcript_id "ENSRNOG00000058068_tx_212"; exon_id "10_44292172_44292214_-"; exonnum "71"; txlen "17045";
10	ENSEMBL114_rn	exon	44292172	44292214	1.21038673973486	-	.	gene_id "ENSRNOG00000058068"; transcript_id "ENSRNOG00000058068_tx_213"; exon_id "10_44292172_44292214_-"; exonnum "72"; txlen "17309";
10	ENSEMBL114_rn	exon	44292172	44292214	1.18681224724448	-	.	gene_id "ENSRNOG00000058068"; transcript_id "ENSRNOG00000058068_tx_214"; exon_id "10_44292172_44292214_-"; exonnum "89"; txlen "22540";
10	ENSEMBL114_rn	exon	44292172	44292214	1.17369791376957	-	.	gene_id "ENSRNOG00000058068"; transcript_id "ENSRNOG00000058068_tx_215"; exon_id "10_44292172_44292214_-"; exonnum "90"; txlen "22804";
10	ENSEMBL114_rn	exon	44292172	44292214	1.17195705278109	-	.	gene_id "ENSRNOG00000058068"; transcript_id "ENSRNOG00000058068_tx_216"; exon_id "10_44292172_44292214_-"; exonnum "86"; txlen "21736";
10	ENSEMBL114_rn	exon	44292172	44292214	1.17195705278109	-	.	gene_id "ENSRNOG00000058068"; transcript_id "ENSRNOG00000058068_tx_217"; exon_id "10_44292172_44292214_-"; exonnum "85"; txlen "21472";
10	ENSEMBL114_rn	exon	44292172	44292214	1.13980198591024	-	.	gene_id "ENSRNOG00000058068"; transcript_id "ENSRNOG00000058068_tx_219"; exon_id "10_44292172_44292214_-"; exonnum "90"; txlen "22918";
10	ENSEMBL114_rn	exon	44292172	44292214	9.75854356840449	-	.	gene_id "ENSRNOG00000058068"; transcript_id "ENSRNOG00000058068_tx_22"; exon_id "10_44292172_44292214_-"; exonnum "84"; txlen "21322";
10	ENSEMBL114_rn	exon	44292172	44292214	1.13980198591024	-	.	gene_id "ENSRNOG00000058068"; transcript_id "ENSRNOG00000058068_tx_220"; exon_id "10_44292172_44292214_-"; exonnum "87"; txlen "22126";
10	ENSEMBL114_rn	exon	44292172	44292214	1.06794016388375	-	.	gene_id "ENSRNOG00000058068"; transcript_id "ENSRNOG00000058068_tx_221"; exon_id "10_44292172_44292214_-"; exonnum "70"; txlen "16655";
10	ENSEMBL114_rn	exon	44292172	44292214	1.06794016388375	-	.	gene_id "ENSRNOG00000058068"; transcript_id "ENSRNOG00000058068_tx_222"; exon_id "10_44292172_44292214_-"; exonnum "71"; txlen "17045";
10	ENSEMBL114_rn	exon	44292172	44292214	1.06307165250193	-	.	gene_id "ENSRNOG00000058068"; transcript_id "ENSRNOG00000058068_tx_223"; exon_id "10_44292172_44292214_-"; exonnum "89"; txlen "22546";
10	ENSEMBL114_rn	exon	44292172	44292214	1.05371418168134	-	.	gene_id "ENSRNOG00000058068"; transcript_id "ENSRNOG00000058068_tx_224"; exon_id "10_44292172_44292214_-"; exonnum "88"; txlen "22258";
10	ENSEMBL114_rn	exon	44292172	44292214	1.05371418168134	-	.	gene_id "ENSRNOG00000058068"; transcript_id "ENSRNOG00000058068_tx_225"; exon_id "10_44292172_44292214_-"; exonnum "89"; txlen "22522";
10	ENSEMBL114_rn	exon	44292172	44292214	1.05371418168134	-	.	gene_id "ENSRNOG00000058068"; transcript_id "ENSRNOG00000058068_tx_226"; exon_id "10_44292172_44292214_-"; exonnum "90"; txlen "22792";
10	ENSEMBL114_rn	exon	44292172	44292214	1.0105363638915	-	.	gene_id "ENSRNOG00000058068"; transcript_id "ENSRNOG00000058068_tx_227"; exon_id "10_44292172_44292214_-"; exonnum "91"; txlen "23068";
10	ENSEMBL114_rn	exon	44292172	44292214	1.0105363638915	-	.	gene_id "ENSRNOG00000058068"; transcript_id "ENSRNOG00000058068_tx_228"; exon_id "10_44292172_44292214_-"; exonnum "91"; txlen "23074";
10	ENSEMBL114_rn	exon	44292172	44292214	0.999705914303508	-	.	gene_id "ENSRNOG00000058068"; transcript_id "ENSRNOG00000058068_tx_229"; exon_id "10_44292172_44292214_-"; exonnum "86"; txlen "21826";
10	ENSEMBL114_rn	exon	44292172	44292214	8.68967660011316	-	.	gene_id "ENSRNOG00000058068"; transcript_id "ENSRNOG00000058068_tx_23"; exon_id "10_44292172_44292214_-"; exonnum "89"; txlen "22540";
10	ENSEMBL114_rn	exon	44292172	44292214	0.982629591919667	-	.	gene_id "ENSRNOG00000058068"; transcript_id "ENSRNOG00000058068_tx_230"; exon_id "10_44292172_44292214_-"; exonnum "88"; txlen "22276";
10	ENSEMBL114_rn	exon	44292172	44292214	0.981424569506398	-	.	gene_id "ENSRNOG00000058068"; transcript_id "ENSRNOG00000058068_tx_231"; exon_id "10_44292172_44292214_-"; exonnum "83"; txlen "20932";
10	ENSEMBL114_rn	exon	44292172	44292214	0.934193874017308	-	.	gene_id "ENSRNOG00000058068"; transcript_id "ENSRNOG00000058068_tx_232"; exon_id "10_44292172_44292214_-"; exonnum "85"; txlen "21460";
10	ENSEMBL114_rn	exon	44292172	44292214	0.927276109029642	-	.	gene_id "ENSRNOG00000058068"; transcript_id "ENSRNOG00000058068_tx_233"; exon_id "10_44292172_44292214_-"; exonnum "89"; txlen "22528";
10	ENSEMBL114_rn	exon	44292172	44292214	0.905007829820687	-	.	gene_id "ENSRNOG00000058068"; transcript_id "ENSRNOG00000058068_tx_237"; exon_id "10_44292172_44292214_-"; exonnum "89"; txlen "22534";
10	ENSEMBL114_rn	exon	44292172	44292214	0.892606448193711	-	.	gene_id "ENSRNOG00000058068"; transcript_id "ENSRNOG00000058068_tx_238"; exon_id "10_44292172_44292214_-"; exonnum "90"; txlen "22810";
10	ENSEMBL114_rn	exon	44292172	44292214	0.883322959536985	-	.	gene_id "ENSRNOG00000058068"; transcript_id "ENSRNOG00000058068_tx_239"; exon_id "10_44292172_44292214_-"; exonnum "91"; txlen "23068";
10	ENSEMBL114_rn	exon	44292172	44292214	8.68967660011316	-	.	gene_id "ENSRNOG00000058068"; transcript_id "ENSRNOG00000058068_tx_24"; exon_id "10_44292172_44292214_-"; exonnum "89"; txlen "22546";
10	ENSEMBL114_rn	exon	44292172	44292214	0.870393026964618	-	.	gene_id "ENSRNOG00000058068"; transcript_id "ENSRNOG00000058068_tx_240"; exon_id "10_44292172_44292214_-"; exonnum "87"; txlen "21994";
10	ENSEMBL114_rn	exon	44292172	44292214	0.870393026964618	-	.	gene_id "ENSRNOG00000058068"; transcript_id "ENSRNOG00000058068_tx_241"; exon_id "10_44292172_44292214_-"; exonnum "88"; txlen "22258";
10	ENSEMBL114_rn	exon	44292172	44292214	0.84137656722606	-	.	gene_id "ENSRNOG00000058068"; transcript_id "ENSRNOG00000058068_tx_242"; exon_id "10_44292172_44292214_-"; exonnum "84"; txlen "21196";
10	ENSEMBL114_rn	exon	44292172	44292214	0.840071159583277	-	.	gene_id "ENSRNOG00000058068"; transcript_id "ENSRNOG00000058068_tx_243"; exon_id "10_44292172_44292214_-"; exonnum "92"; txlen "23338";
10	ENSEMBL114_rn	exon	44292172	44292214	0.838706290669328	-	.	gene_id "ENSRNOG00000058068"; transcript_id "ENSRNOG00000058068_tx_244"; exon_id "10_44292172_44292214_-"; exonnum "85"; txlen "21460";
10	ENSEMBL114_rn	exon	44292172	44292214	0.832907027464587	-	.	gene_id "ENSRNOG00000058068"; transcript_id "ENSRNOG00000058068_tx_245"; exon_id "10_44292172_44292214_-"; exonnum "85"; txlen "21574";
10	ENSEMBL114_rn	exon	44292172	44292214	0.832907027464587	-	.	gene_id "ENSRNOG00000058068"; transcript_id "ENSRNOG00000058068_tx_246"; exon_id "10_44292172_44292214_-"; exonnum "85"; txlen "21574";
10	ENSEMBL114_rn	exon	44292172	44292214	0.832907027464587	-	.	gene_id "ENSRNOG00000058068"; transcript_id "ENSRNOG00000058068_tx_247"; exon_id "10_44292172_44292214_-"; exonnum "84"; txlen "21310";
10	ENSEMBL114_rn	exon	44292172	44292214	0.832907027464587	-	.	gene_id "ENSRNOG00000058068"; transcript_id "ENSRNOG00000058068_tx_248"; exon_id "10_44292172_44292214_-"; exonnum "87"; txlen "22102";
10	ENSEMBL114_rn	exon	44292172	44292214	0.787228106749304	-	.	gene_id "ENSRNOG00000058068"; transcript_id "ENSRNOG00000058068_tx_249"; exon_id "10_44292172_44292214_-"; exonnum "85"; txlen "21472";
10	ENSEMBL114_rn	exon	44292172	44292214	8.65928720068124	-	.	gene_id "ENSRNOG00000058068"; transcript_id "ENSRNOG00000058068_tx_25"; exon_id "10_44292172_44292214_-"; exonnum "90"; txlen "22810";
10	ENSEMBL114_rn	exon	44292172	44292214	0.787228106749304	-	.	gene_id "ENSRNOG00000058068"; transcript_id "ENSRNOG00000058068_tx_250"; exon_id "10_44292172_44292214_-"; exonnum "87"; txlen "22000";
10	ENSEMBL114_rn	exon	44292172	44292214	0.787228106749304	-	.	gene_id "ENSRNOG00000058068"; transcript_id "ENSRNOG00000058068_tx_251"; exon_id "10_44292172_44292214_-"; exonnum "86"; txlen "21736";
10	ENSEMBL114_rn	exon	44292172	44292214	0.768620145666638	-	.	gene_id "ENSRNOG00000058068"; transcript_id "ENSRNOG00000058068_tx_252"; exon_id "10_44292172_44292214_-"; exonnum "91"; txlen "23050";
10	ENSEMBL114_rn	exon	44292172	44292214	0.768538523809184	-	.	gene_id "ENSRNOG00000058068"; transcript_id "ENSRNOG00000058068_tx_253"; exon_id "10_44292172_44292214_-"; exonnum "88"; txlen "22264";
10	ENSEMBL114_rn	exon	44292172	44292214	0.768538523809184	-	.	gene_id "ENSRNOG00000058068"; transcript_id "ENSRNOG00000058068_tx_254"; exon_id "10_44292172_44292214_-"; exonnum "89"; txlen "22528";
10	ENSEMBL114_rn	exon	44292172	44292214	0.761386338377436	-	.	gene_id "ENSRNOG00000058068"; transcript_id "ENSRNOG00000058068_tx_255"; exon_id "10_44292172_44292214_-"; exonnum "86"; txlen "21748";
10	ENSEMBL114_rn	exon	44292172	44292214	0.73766256326257	-	.	gene_id "ENSRNOG00000058068"; transcript_id "ENSRNOG00000058068_tx_256"; exon_id "10_44292172_44292214_-"; exonnum "86"; txlen "21748";
10	ENSEMBL114_rn	exon	44292172	44292214	0.719906530723846	-	.	gene_id "ENSRNOG00000058068"; transcript_id "ENSRNOG00000058068_tx_257"; exon_id "10_44292172_44292214_-"; exonnum "82"; txlen "20770";
10	ENSEMBL114_rn	exon	44292172	44292214	0.719906530723846	-	.	gene_id "ENSRNOG00000058068"; transcript_id "ENSRNOG00000058068_tx_258"; exon_id "10_44292172_44292214_-"; exonnum "84"; txlen "21298";
10	ENSEMBL114_rn	exon	44292172	44292214	0.719906530723846	-	.	gene_id "ENSRNOG00000058068"; transcript_id "ENSRNOG00000058068_tx_259"; exon_id "10_44292172_44292214_-"; exonnum "84"; txlen "21310";
10	ENSEMBL114_rn	exon	44292172	44292214	8.65928720068124	-	.	gene_id "ENSRNOG00000058068"; transcript_id "ENSRNOG00000058068_tx_26"; exon_id "10_44292172_44292214_-"; exonnum "88"; txlen "22276";
10	ENSEMBL114_rn	exon	44292172	44292214	0.719906530723846	-	.	gene_id "ENSRNOG00000058068"; transcript_id "ENSRNOG00000058068_tx_260"; exon_id "10_44292172_44292214_-"; exonnum "86"; txlen "21838";
10	ENSEMBL114_rn	exon	44292172	44292214	0.719906530723846	-	.	gene_id "ENSRNOG00000058068"; transcript_id "ENSRNOG00000058068_tx_261"; exon_id "10_44292172_44292214_-"; exonnum "83"; txlen "21034";
10	ENSEMBL114_rn	exon	44292172	44292214	0.719906530723846	-	.	gene_id "ENSRNOG00000058068"; transcript_id "ENSRNOG00000058068_tx_262"; exon_id "10_44292172_44292214_-"; exonnum "88"; txlen "22366";
10	ENSEMBL114_rn	exon	44292172	44292214	0.719906530723846	-	.	gene_id "ENSRNOG00000058068"; transcript_id "ENSRNOG00000058068_tx_263"; exon_id "10_44292172_44292214_-"; exonnum "85"; txlen "21574";
10	ENSEMBL114_rn	exon	44292172	44292214	0.702740473109104	-	.	gene_id "ENSRNOG00000058068"; transcript_id "ENSRNOG00000058068_tx_264"; exon_id "10_44292172_44292214_-"; exonnum "81"; txlen "20416";
10	ENSEMBL114_rn	exon	44292172	44292214	8.65928720068124	-	.	gene_id "ENSRNOG00000058068"; transcript_id "ENSRNOG00000058068_tx_27"; exon_id "10_44292172_44292214_-"; exonnum "88"; txlen "22282";
10	ENSEMBL114_rn	exon	44292172	44292214	8.65928720068124	-	.	gene_id "ENSRNOG00000058068"; transcript_id "ENSRNOG00000058068_tx_28"; exon_id "10_44292172_44292214_-"; exonnum "89"; txlen "22546";
10	ENSEMBL114_rn	exon	44292172	44292214	8.33665276202656	-	.	gene_id "ENSRNOG00000058068"; transcript_id "ENSRNOG00000058068_tx_29"; exon_id "10_44292172_44292214_-"; exonnum "91"; txlen "23068";
10	ENSEMBL114_rn	exon	44292172	44292214	26.0496969974132	-	.	gene_id "ENSRNOG00000058068"; transcript_id "ENSRNOG00000058068_tx_3"; exon_id "10_44292172_44292214_-"; exonnum "92"; txlen "23338";
10	ENSEMBL114_rn	exon	44292172	44292214	8.1658436194727	-	.	gene_id "ENSRNOG00000058068"; transcript_id "ENSRNOG00000058068_tx_30"; exon_id "10_44292172_44292214_-"; exonnum "81"; txlen "20530";
10	ENSEMBL114_rn	exon	44292172	44292214	8.07776276946048	-	.	gene_id "ENSRNOG00000058068"; transcript_id "ENSRNOG00000058068_tx_31"; exon_id "10_44292172_44292214_-"; exonnum "92"; txlen "23338";
10	ENSEMBL114_rn	exon	44292172	44292214	7.92562940869736	-	.	gene_id "ENSRNOG00000058068"; transcript_id "ENSRNOG00000058068_tx_32"; exon_id "10_44292172_44292214_-"; exonnum "95"; txlen "24142";
10	ENSEMBL114_rn	exon	44292172	44292214	7.86043261945294	-	.	gene_id "ENSRNOG00000058068"; transcript_id "ENSRNOG00000058068_tx_33"; exon_id "10_44292172_44292214_-"; exonnum "91"; txlen "23074";
10	ENSEMBL114_rn	exon	44292172	44292214	7.3953221723527	-	.	gene_id "ENSRNOG00000058068"; transcript_id "ENSRNOG00000058068_tx_34"; exon_id "10_44292172_44292214_-"; exonnum "91"; txlen "23080";
10	ENSEMBL114_rn	exon	44292172	44292214	7.29693914175027	-	.	gene_id "ENSRNOG00000058068"; transcript_id "ENSRNOG00000058068_tx_35"; exon_id "10_44292172_44292214_-"; exonnum "63"; txlen "14801";
10	ENSEMBL114_rn	exon	44292172	44292214	7.29693914175027	-	.	gene_id "ENSRNOG00000058068"; transcript_id "ENSRNOG00000058068_tx_36"; exon_id "10_44292172_44292214_-"; exonnum "66"; txlen "15593";
10	ENSEMBL114_rn	exon	44292172	44292214	6.53888005667587	-	.	gene_id "ENSRNOG00000058068"; transcript_id "ENSRNOG00000058068_tx_37"; exon_id "10_44292172_44292214_-"; exonnum "89"; txlen "22540";
10	ENSEMBL114_rn	exon	44292172	44292214	6.48538429932975	-	.	gene_id "ENSRNOG00000058068"; transcript_id "ENSRNOG00000058068_tx_38"; exon_id "10_44292172_44292214_-"; exonnum "92"; txlen "23344";
10	ENSEMBL114_rn	exon	44292172	44292214	6.32503576072679	-	.	gene_id "ENSRNOG00000058068"; transcript_id "ENSRNOG00000058068_tx_39"; exon_id "10_44292172_44292214_-"; exonnum "92"; txlen "23350";
10	ENSEMBL114_rn	exon	44292172	44292214	24.2814548119481	-	.	gene_id "ENSRNOG00000058068"; transcript_id "ENSRNOG00000058068_tx_4"; exon_id "10_44292172_44292214_-"; exonnum "90"; txlen "22810";
10	ENSEMBL114_rn	exon	44292172	44292214	6.19235583196121	-	.	gene_id "ENSRNOG00000058068"; transcript_id "ENSRNOG00000058068_tx_40"; exon_id "10_44292172_44292214_-"; exonnum "91"; txlen "23068";
10	ENSEMBL114_rn	exon	44292172	44292214	6.07040214618469	-	.	gene_id "ENSRNOG00000058068"; transcript_id "ENSRNOG00000058068_tx_41"; exon_id "10_44292172_44292214_-"; exonnum "84"; txlen "21220";
10	ENSEMBL114_rn	exon	44292172	44292214	5.90810707688968	-	.	gene_id "ENSRNOG00000058068"; transcript_id "ENSRNOG00000058068_tx_42"; exon_id "10_44292172_44292214_-"; exonnum "90"; txlen "22804";
10	ENSEMBL114_rn	exon	44292172	44292214	5.80739235010098	-	.	gene_id "ENSRNOG00000058068"; transcript_id "ENSRNOG00000058068_tx_43"; exon_id "10_44292172_44292214_-"; exonnum "90"; txlen "22804";
10	ENSEMBL114_rn	exon	44292172	44292214	5.69628221564946	-	.	gene_id "ENSRNOG00000058068"; transcript_id "ENSRNOG00000058068_tx_44"; exon_id "10_44292172_44292214_-"; exonnum "71"; txlen "16913";
10	ENSEMBL114_rn	exon	44292172	44292214	5.6829064552631	-	.	gene_id "ENSRNOG00000058068"; transcript_id "ENSRNOG00000058068_tx_45"; exon_id "10_44292172_44292214_-"; exonnum "88"; txlen "22276";
10	ENSEMBL114_rn	exon	44292172	44292214	5.65251705583118	-	.	gene_id "ENSRNOG00000058068"; transcript_id "ENSRNOG00000058068_tx_46"; exon_id "10_44292172_44292214_-"; exonnum "87"; txlen "22012";
10	ENSEMBL114_rn	exon	44292172	44292214	5.5698836487537	-	.	gene_id "ENSRNOG00000058068"; transcript_id "ENSRNOG00000058068_tx_47"; exon_id "10_44292172_44292214_-"; exonnum "86"; txlen "21850";
10	ENSEMBL114_rn	exon	44292172	44292214	5.32475804905823	-	.	gene_id "ENSRNOG00000058068"; transcript_id "ENSRNOG00000058068_tx_48"; exon_id "10_44292172_44292214_-"; exonnum "90"; txlen "22804";
10	ENSEMBL114_rn	exon	44292172	44292214	23.7839170548487	-	.	gene_id "ENSRNOG00000058068"; transcript_id "ENSRNOG00000058068_tx_5"; exon_id "10_44292172_44292214_-"; exonnum "82"; txlen "20692";
10	ENSEMBL114_rn	exon	44292172	44292214	5.2337915851425	-	.	gene_id "ENSRNOG00000058068"; transcript_id "ENSRNOG00000058068_tx_50"; exon_id "10_44292172_44292214_-"; exonnum "86"; txlen "21862";
10	ENSEMBL114_rn	exon	44292172	44292214	4.99405973807099	-	.	gene_id "ENSRNOG00000058068"; transcript_id "ENSRNOG00000058068_tx_51"; exon_id "10_44292172_44292214_-"; exonnum "89"; txlen "22642";
10	ENSEMBL114_rn	exon	44292172	44292214	4.80356839687955	-	.	gene_id "ENSRNOG00000058068"; transcript_id "ENSRNOG00000058068_tx_54"; exon_id "10_44292172_44292214_-"; exonnum "90"; txlen "22912";
10	ENSEMBL114_rn	exon	44292172	44292214	4.56178510118563	-	.	gene_id "ENSRNOG00000058068"; transcript_id "ENSRNOG00000058068_tx_55"; exon_id "10_44292172_44292214_-"; exonnum "89"; txlen "22648";
10	ENSEMBL114_rn	exon	44292172	44292214	4.42420749570029	-	.	gene_id "ENSRNOG00000058068"; transcript_id "ENSRNOG00000058068_tx_56"; exon_id "10_44292172_44292214_-"; exonnum "88"; txlen "22378";
10	ENSEMBL114_rn	exon	44292172	44292214	23.2788151590664	-	.	gene_id "ENSRNOG00000058068"; transcript_id "ENSRNOG00000058068_tx_6"; exon_id "10_44292172_44292214_-"; exonnum "90"; txlen "22804";
10	ENSEMBL114_rn	exon	44292172	44292214	4.2091707558202	-	.	gene_id "ENSRNOG00000058068"; transcript_id "ENSRNOG00000058068_tx_61"; exon_id "10_44292172_44292214_-"; exonnum "68"; txlen "16121";
10	ENSEMBL114_rn	exon	44292172	44292214	4.14877352890743	-	.	gene_id "ENSRNOG00000058068"; transcript_id "ENSRNOG00000058068_tx_62"; exon_id "10_44292172_44292214_-"; exonnum "90"; txlen "22912";
10	ENSEMBL114_rn	exon	44292172	44292214	4.14877352890743	-	.	gene_id "ENSRNOG00000058068"; transcript_id "ENSRNOG00000058068_tx_63"; exon_id "10_44292172_44292214_-"; exonnum "90"; txlen "22906";
10	ENSEMBL114_rn	exon	44292172	44292214	4.14877352890743	-	.	gene_id "ENSRNOG00000058068"; transcript_id "ENSRNOG00000058068_tx_64"; exon_id "10_44292172_44292214_-"; exonnum "91"; txlen "23176";
10	ENSEMBL114_rn	exon	44292172	44292214	4.14877352890743	-	.	gene_id "ENSRNOG00000058068"; transcript_id "ENSRNOG00000058068_tx_65"; exon_id "10_44292172_44292214_-"; exonnum "91"; txlen "23170";
10	ENSEMBL114_rn	exon	44292172	44292214	4.01707009056526	-	.	gene_id "ENSRNOG00000058068"; transcript_id "ENSRNOG00000058068_tx_66"; exon_id "10_44292172_44292214_-"; exonnum "83"; txlen "21058";
10	ENSEMBL114_rn	exon	44292172	44292214	3.99889517694784	-	.	gene_id "ENSRNOG00000058068"; transcript_id "ENSRNOG00000058068_tx_67"; exon_id "10_44292172_44292214_-"; exonnum "86"; txlen "21748";
10	ENSEMBL114_rn	exon	44292172	44292214	22.4507774883115	-	.	gene_id "ENSRNOG00000058068"; transcript_id "ENSRNOG00000058068_tx_7"; exon_id "10_44292172_44292214_-"; exonnum "89"; txlen "22540";
10	ENSEMBL114_rn	exon	44292172	44292214	3.62235793613099	-	.	gene_id "ENSRNOG00000058068"; transcript_id "ENSRNOG00000058068_tx_72"; exon_id "10_44292172_44292214_-"; exonnum "90"; txlen "22780";
10	ENSEMBL114_rn	exon	44292172	44292214	3.62235793613099	-	.	gene_id "ENSRNOG00000058068"; transcript_id "ENSRNOG00000058068_tx_73"; exon_id "10_44292172_44292214_-"; exonnum "90"; txlen "22786";
10	ENSEMBL114_rn	exon	44292172	44292214	3.62235793613099	-	.	gene_id "ENSRNOG00000058068"; transcript_id "ENSRNOG00000058068_tx_74"; exon_id "10_44292172_44292214_-"; exonnum "87"; txlen "21988";
10	ENSEMBL114_rn	exon	44292172	44292214	3.62235793613099	-	.	gene_id "ENSRNOG00000058068"; transcript_id "ENSRNOG00000058068_tx_75"; exon_id "10_44292172_44292214_-"; exonnum "91"; txlen "23050";
10	ENSEMBL114_rn	exon	44292172	44292214	3.62235793613099	-	.	gene_id "ENSRNOG00000058068"; transcript_id "ENSRNOG00000058068_tx_76"; exon_id "10_44292172_44292214_-"; exonnum "89"; txlen "22516";
10	ENSEMBL114_rn	exon	44292172	44292214	3.62235793613099	-	.	gene_id "ENSRNOG00000058068"; transcript_id "ENSRNOG00000058068_tx_77"; exon_id "10_44292172_44292214_-"; exonnum "88"; txlen "22252";
10	ENSEMBL114_rn	exon	44292172	44292214	3.62235793613099	-	.	gene_id "ENSRNOG00000058068"; transcript_id "ENSRNOG00000058068_tx_78"; exon_id "10_44292172_44292214_-"; exonnum "90"; txlen "22786";
10	ENSEMBL114_rn	exon	44292172	44292214	3.62235793613099	-	.	gene_id "ENSRNOG00000058068"; transcript_id "ENSRNOG00000058068_tx_79"; exon_id "10_44292172_44292214_-"; exonnum "89"; txlen "22522";
10	ENSEMBL114_rn	exon	44292172	44292214	20.531525796696	-	.	gene_id "ENSRNOG00000058068"; transcript_id "ENSRNOG00000058068_tx_8"; exon_id "10_44292172_44292214_-"; exonnum "92"; txlen "23332";
10	ENSEMBL114_rn	exon	44292172	44292214	3.56806904130322	-	.	gene_id "ENSRNOG00000058068"; transcript_id "ENSRNOG00000058068_tx_80"; exon_id "10_44292172_44292214_-"; exonnum "88"; txlen "22252";
10	ENSEMBL114_rn	exon	44292172	44292214	3.56806904130322	-	.	gene_id "ENSRNOG00000058068"; transcript_id "ENSRNOG00000058068_tx_81"; exon_id "10_44292172_44292214_-"; exonnum "88"; txlen "22258";
10	ENSEMBL114_rn	exon	44292172	44292214	3.56806904130322	-	.	gene_id "ENSRNOG00000058068"; transcript_id "ENSRNOG00000058068_tx_82"; exon_id "10_44292172_44292214_-"; exonnum "88"; txlen "22258";
10	ENSEMBL114_rn	exon	44292172	44292214	3.56806904130322	-	.	gene_id "ENSRNOG00000058068"; transcript_id "ENSRNOG00000058068_tx_83"; exon_id "10_44292172_44292214_-"; exonnum "89"; txlen "22522";
10	ENSEMBL114_rn	exon	44292172	44292214	3.56806904130322	-	.	gene_id "ENSRNOG00000058068"; transcript_id "ENSRNOG00000058068_tx_84"; exon_id "10_44292172_44292214_-"; exonnum "87"; txlen "21988";
10	ENSEMBL114_rn	exon	44292172	44292214	3.56806904130322	-	.	gene_id "ENSRNOG00000058068"; transcript_id "ENSRNOG00000058068_tx_85"; exon_id "10_44292172_44292214_-"; exonnum "87"; txlen "21994";
10	ENSEMBL114_rn	exon	44292172	44292214	3.56806904130322	-	.	gene_id "ENSRNOG00000058068"; transcript_id "ENSRNOG00000058068_tx_86"; exon_id "10_44292172_44292214_-"; exonnum "86"; txlen "21724";
10	ENSEMBL114_rn	exon	44292172	44292214	3.56806904130322	-	.	gene_id "ENSRNOG00000058068"; transcript_id "ENSRNOG00000058068_tx_87"; exon_id "10_44292172_44292214_-"; exonnum "88"; txlen "22258";
10	ENSEMBL114_rn	exon	44292172	44292214	3.56806904130322	-	.	gene_id "ENSRNOG00000058068"; transcript_id "ENSRNOG00000058068_tx_88"; exon_id "10_44292172_44292214_-"; exonnum "86"; txlen "21730";
10	ENSEMBL114_rn	exon	44292172	44292214	3.56806904130322	-	.	gene_id "ENSRNOG00000058068"; transcript_id "ENSRNOG00000058068_tx_89"; exon_id "10_44292172_44292214_-"; exonnum "87"; txlen "21994";
10	ENSEMBL114_rn	exon	44292172	44292214	20.178307216127	-	.	gene_id "ENSRNOG00000058068"; transcript_id "ENSRNOG00000058068_tx_9"; exon_id "10_44292172_44292214_-"; exonnum "91"; txlen "23074";
10	ENSEMBL114_rn	exon	44292172	44292214	3.43848473397236	-	.	gene_id "ENSRNOG00000058068"; transcript_id "ENSRNOG00000058068_tx_90"; exon_id "10_44292172_44292214_-"; exonnum "91"; txlen "23080";
10	ENSEMBL114_rn	exon	44292172	44292214	3.42841346594869	-	.	gene_id "ENSRNOG00000058068"; transcript_id "ENSRNOG00000058068_tx_91"; exon_id "10_44292172_44292214_-"; exonnum "81"; txlen "20380";
10	ENSEMBL114_rn	exon	44292172	44292214	3.35017656700707	-	.	gene_id "ENSRNOG00000058068"; transcript_id "ENSRNOG00000058068_tx_92"; exon_id "10_44292172_44292214_-"; exonnum "93"; txlen "23614";
10	ENSEMBL114_rn	exon	44292172	44292214	3.35017656700707	-	.	gene_id "ENSRNOG00000058068"; transcript_id "ENSRNOG00000058068_tx_93"; exon_id "10_44292172_44292214_-"; exonnum "94"; txlen "23872";
10	ENSEMBL114_rn	exon	44292172	44292214	3.33525061616109	-	.	gene_id "ENSRNOG00000058068"; transcript_id "ENSRNOG00000058068_tx_94"; exon_id "10_44292172_44292214_-"; exonnum "78"; txlen "19588";
10	ENSEMBL114_rn	exon	44292172	44292214	3.23843432128378	-	.	gene_id "ENSRNOG00000058068"; transcript_id "ENSRNOG00000058068_tx_95"; exon_id "10_44292172_44292214_-"; exonnum "80"; txlen "20218";
10	ENSEMBL114_rn	exon	44292172	44292214	3.23843432128378	-	.	gene_id "ENSRNOG00000058068"; transcript_id "ENSRNOG00000058068_tx_96"; exon_id "10_44292172_44292214_-"; exonnum "86"; txlen "21808";
10	ENSEMBL114_rn	exon	44292172	44292214	3.23843432128378	-	.	gene_id "ENSRNOG00000058068"; transcript_id "ENSRNOG00000058068_tx_97"; exon_id "10_44292172_44292214_-"; exonnum "85"; txlen "21436";
10	ENSEMBL114_rn	exon	44292172	44292214	3.23843432128378	-	.	gene_id "ENSRNOG00000058068"; transcript_id "ENSRNOG00000058068_tx_98"; exon_id "10_44292172_44292214_-"; exonnum "87"; txlen "21970";
10	ENSEMBL114_rn	exon	44292172	44292214	3.23843432128378	-	.	gene_id "ENSRNOG00000058068"; transcript_id "ENSRNOG00000058068_tx_99"; exon_id "10_44292172_44292214_-"; exonnum "85"; txlen "21544";
10	ensembl	exon	44297178	44297289	0	-	.	gene_id "ENSRNOG00000058068"; gene_version "3"; transcript_id "ENSRNOT00000084697"; transcript_version "3"; exon_number "91"; gene_name "Obscn"; gene_source "ensembl"; gene_biotype "protein_coding"; transcript_name "Obscn-201"; transcript_source "ensembl"; transcript_biotype "protein_coding"; exon_id "ENSRNOE00000569091"; exon_version "1"; tag "Ensembl_canonical";
10	ensembl	CDS	44297178	44297289	0	-	0	gene_id "ENSRNOG00000058068"; gene_version "3"; transcript_id "ENSRNOT00000084697"; transcript_version "3"; exon_number "91"; gene_name "Obscn"; gene_source "ensembl"; gene_biotype "protein_coding"; transcript_name "Obscn-201"; transcript_source "ensembl"; transcript_biotype "protein_coding"; protein_id "ENSRNOP00000069172"; protein_version "3"; tag "Ensembl_canonical";
10	ENSEMBL114_rn	exon	44297178	44297289	34.9758961132908	-	.	gene_id "ENSRNOG00000058068"; transcript_id "ENSRNOG00000058068_tx_1"; exon_id "10_44297178_44297289_-"; exonnum "84"; txlen "21484";
10	ENSEMBL114_rn	exon	44297178	44297289	18.8715977440041	-	.	gene_id "ENSRNOG00000058068"; transcript_id "ENSRNOG00000058068_tx_10"; exon_id "10_44297178_44297289_-"; exonnum "92"; txlen "23602";
10	ENSEMBL114_rn	exon	44297178	44297289	3.23843432128378	-	.	gene_id "ENSRNOG00000058068"; transcript_id "ENSRNOG00000058068_tx_100"; exon_id "10_44297178_44297289_-"; exonnum "86"; txlen "21964";
10	ENSEMBL114_rn	exon	44297178	44297289	3.23843432128378	-	.	gene_id "ENSRNOG00000058068"; transcript_id "ENSRNOG00000058068_tx_101"; exon_id "10_44297178_44297289_-"; exonnum "84"; txlen "21538";
10	ENSEMBL114_rn	exon	44297178	44297289	3.23843432128378	-	.	gene_id "ENSRNOG00000058068"; transcript_id "ENSRNOG00000058068_tx_102"; exon_id "10_44297178_44297289_-"; exonnum "85"; txlen "21706";
10	ENSEMBL114_rn	exon	44297178	44297289	3.23843432128378	-	.	gene_id "ENSRNOG00000058068"; transcript_id "ENSRNOG00000058068_tx_103"; exon_id "10_44297178_44297289_-"; exonnum "87"; txlen "22234";
10	ENSEMBL114_rn	exon	44297178	44297289	3.23843432128378	-	.	gene_id "ENSRNOG00000058068"; transcript_id "ENSRNOG00000058068_tx_104"; exon_id "10_44297178_44297289_-"; exonnum "85"; txlen "21700";
10	ENSEMBL114_rn	exon	44297178	44297289	3.23843432128378	-	.	gene_id "ENSRNOG00000058068"; transcript_id "ENSRNOG00000058068_tx_105"; exon_id "10_44297178_44297289_-"; exonnum "87"; txlen "22228";
10	ENSEMBL114_rn	exon	44297178	44297289	3.23843432128378	-	.	gene_id "ENSRNOG00000058068"; transcript_id "ENSRNOG00000058068_tx_106"; exon_id "10_44297178_44297289_-"; exonnum "87"; txlen "22234";
10	ENSEMBL114_rn	exon	44297178	44297289	3.23843432128378	-	.	gene_id "ENSRNOG00000058068"; transcript_id "ENSRNOG00000058068_tx_107"; exon_id "10_44297178_44297289_-"; exonnum "86"; txlen "21970";
10	ENSEMBL114_rn	exon	44297178	44297289	3.23641939775271	-	.	gene_id "ENSRNOG00000058068"; transcript_id "ENSRNOG00000058068_tx_108"; exon_id "10_44297178_44297289_-"; exonnum "64"; txlen "15329";
10	ENSEMBL114_rn	exon	44297178	44297289	3.21654144704139	-	.	gene_id "ENSRNOG00000058068"; transcript_id "ENSRNOG00000058068_tx_109"; exon_id "10_44297178_44297289_-"; exonnum "92"; txlen "23608";
10	ENSEMBL114_rn	exon	44297178	44297289	17.8342046400072	-	.	gene_id "ENSRNOG00000058068"; transcript_id "ENSRNOG00000058068_tx_11"; exon_id "10_44297178_44297289_-"; exonnum "90"; txlen "23074";
10	ENSEMBL114_rn	exon	44297178	44297289	3.1647018043295	-	.	gene_id "ENSRNOG00000058068"; transcript_id "ENSRNOG00000058068_tx_110"; exon_id "10_44297178_44297289_-"; exonnum "66"; txlen "15857";
10	ENSEMBL114_rn	exon	44297178	44297289	3.1490543294008	-	.	gene_id "ENSRNOG00000058068"; transcript_id "ENSRNOG00000058068_tx_111"; exon_id "10_44297178_44297289_-"; exonnum "67"; txlen "16121";
10	ENSEMBL114_rn	exon	44297178	44297289	3.14331104791903	-	.	gene_id "ENSRNOG00000058068"; transcript_id "ENSRNOG00000058068_tx_115"; exon_id "10_44297178_44297289_-"; exonnum "87"; txlen "22390";
10	ENSEMBL114_rn	exon	44297178	44297289	3.13239366005836	-	.	gene_id "ENSRNOG00000058068"; transcript_id "ENSRNOG00000058068_tx_116"; exon_id "10_44297178_44297289_-"; exonnum "93"; txlen "23878";
10	ENSEMBL114_rn	exon	44297178	44297289	3.06852438751794	-	.	gene_id "ENSRNOG00000058068"; transcript_id "ENSRNOG00000058068_tx_117"; exon_id "10_44297178_44297289_-"; exonnum "68"; txlen "16511";
10	ENSEMBL114_rn	exon	44297178	44297289	3.06852438751794	-	.	gene_id "ENSRNOG00000058068"; transcript_id "ENSRNOG00000058068_tx_118"; exon_id "10_44297178_44297289_-"; exonnum "69"; txlen "16775";
10	ENSEMBL114_rn	exon	44297178	44297289	2.95702317171954	-	.	gene_id "ENSRNOG00000058068"; transcript_id "ENSRNOG00000058068_tx_119"; exon_id "10_44297178_44297289_-"; exonnum "90"; txlen "23056";
10	ENSEMBL114_rn	exon	44297178	44297289	16.1867477702466	-	.	gene_id "ENSRNOG00000058068"; transcript_id "ENSRNOG00000058068_tx_12"; exon_id "10_44297178_44297289_-"; exonnum "90"; txlen "23068";
10	ENSEMBL114_rn	exon	44297178	44297289	2.95702317171954	-	.	gene_id "ENSRNOG00000058068"; transcript_id "ENSRNOG00000058068_tx_120"; exon_id "10_44297178_44297289_-"; exonnum "88"; txlen "22528";
10	ENSEMBL114_rn	exon	44297178	44297289	2.91455325967198	-	.	gene_id "ENSRNOG00000058068"; transcript_id "ENSRNOG00000058068_tx_121"; exon_id "10_44297178_44297289_-"; exonnum "91"; txlen "23344";
10	ENSEMBL114_rn	exon	44297178	44297289	2.868001122287	-	.	gene_id "ENSRNOG00000058068"; transcript_id "ENSRNOG00000058068_tx_122"; exon_id "10_44297178_44297289_-"; exonnum "72"; txlen "17441";
10	ENSEMBL114_rn	exon	44297178	44297289	2.868001122287	-	.	gene_id "ENSRNOG00000058068"; transcript_id "ENSRNOG00000058068_tx_123"; exon_id "10_44297178_44297289_-"; exonnum "69"; txlen "16649";
10	ENSEMBL114_rn	exon	44297178	44297289	2.868001122287	-	.	gene_id "ENSRNOG00000058068"; transcript_id "ENSRNOG00000058068_tx_124"; exon_id "10_44297178_44297289_-"; exonnum "69"; txlen "16655";
10	ENSEMBL114_rn	exon	44297178	44297289	2.868001122287	-	.	gene_id "ENSRNOG00000058068"; transcript_id "ENSRNOG00000058068_tx_125"; exon_id "10_44297178_44297289_-"; exonnum "71"; txlen "17183";
10	ENSEMBL114_rn	exon	44297178	44297289	2.868001122287	-	.	gene_id "ENSRNOG00000058068"; transcript_id "ENSRNOG00000058068_tx_126"; exon_id "10_44297178_44297289_-"; exonnum "70"; txlen "16919";
10	ENSEMBL114_rn	exon	44297178	44297289	2.84602257356535	-	.	gene_id "ENSRNOG00000058068"; transcript_id "ENSRNOG00000058068_tx_127"; exon_id "10_44297178_44297289_-"; exonnum "87"; txlen "22264";
10	ENSEMBL114_rn	exon	44297178	44297289	2.84018441297196	-	.	gene_id "ENSRNOG00000058068"; transcript_id "ENSRNOG00000058068_tx_128"; exon_id "10_44297178_44297289_-"; exonnum "93"; txlen "23878";
10	ENSEMBL114_rn	exon	44297178	44297289	2.82828109336246	-	.	gene_id "ENSRNOG00000058068"; transcript_id "ENSRNOG00000058068_tx_129"; exon_id "10_44297178_44297289_-"; exonnum "68"; txlen "16385";
10	ENSEMBL114_rn	exon	44297178	44297289	13.7508100521912	-	.	gene_id "ENSRNOG00000058068"; transcript_id "ENSRNOG00000058068_tx_13"; exon_id "10_44297178_44297289_-"; exonnum "86"; txlen "22024";
10	ENSEMBL114_rn	exon	44297178	44297289	2.68631477133715	-	.	gene_id "ENSRNOG00000058068"; transcript_id "ENSRNOG00000058068_tx_136"; exon_id "10_44297178_44297289_-"; exonnum "82"; txlen "20920";
10	ENSEMBL114_rn	exon	44297178	44297289	2.66174770736921	-	.	gene_id "ENSRNOG00000058068"; transcript_id "ENSRNOG00000058068_tx_137"; exon_id "10_44297178_44297289_-"; exonnum "83"; txlen "21202";
10	ENSEMBL114_rn	exon	44297178	44297289	2.6479535978952	-	.	gene_id "ENSRNOG00000058068"; transcript_id "ENSRNOG00000058068_tx_138"; exon_id "10_44297178_44297289_-"; exonnum "81"; txlen "20758";
10	ENSEMBL114_rn	exon	44297178	44297289	2.6479535978952	-	.	gene_id "ENSRNOG00000058068"; transcript_id "ENSRNOG00000058068_tx_139"; exon_id "10_44297178_44297289_-"; exonnum "89"; txlen "22918";
10	ENSEMBL114_rn	exon	44297178	44297289	13.5304989911172	-	.	gene_id "ENSRNOG00000058068"; transcript_id "ENSRNOG00000058068_tx_14"; exon_id "10_44297178_44297289_-"; exonnum "91"; txlen "23338";
10	ENSEMBL114_rn	exon	44297178	44297289	2.6479535978952	-	.	gene_id "ENSRNOG00000058068"; transcript_id "ENSRNOG00000058068_tx_140"; exon_id "10_44297178_44297289_-"; exonnum "90"; txlen "23188";
10	ENSEMBL114_rn	exon	44297178	44297289	2.6479535978952	-	.	gene_id "ENSRNOG00000058068"; transcript_id "ENSRNOG00000058068_tx_141"; exon_id "10_44297178_44297289_-"; exonnum "86"; txlen "21976";
10	ENSEMBL114_rn	exon	44297178	44297289	2.6479535978952	-	.	gene_id "ENSRNOG00000058068"; transcript_id "ENSRNOG00000058068_tx_142"; exon_id "10_44297178_44297289_-"; exonnum "87"; txlen "22246";
10	ENSEMBL114_rn	exon	44297178	44297289	2.56275823941305	-	.	gene_id "ENSRNOG00000058068"; transcript_id "ENSRNOG00000058068_tx_143"; exon_id "10_44297178_44297289_-"; exonnum "87"; txlen "22264";
10	ENSEMBL114_rn	exon	44297178	44297289	2.45359752664896	-	.	gene_id "ENSRNOG00000058068"; transcript_id "ENSRNOG00000058068_tx_144"; exon_id "10_44297178_44297289_-"; exonnum "70"; txlen "16937";
10	ENSEMBL114_rn	exon	44297178	44297289	2.45359752664896	-	.	gene_id "ENSRNOG00000058068"; transcript_id "ENSRNOG00000058068_tx_145"; exon_id "10_44297178_44297289_-"; exonnum "71"; txlen "17201";
10	ENSEMBL114_rn	exon	44297178	44297289	2.45359752664896	-	.	gene_id "ENSRNOG00000058068"; transcript_id "ENSRNOG00000058068_tx_146"; exon_id "10_44297178_44297289_-"; exonnum "73"; txlen "17729";
10	ENSEMBL114_rn	exon	44297178	44297289	2.45359752664896	-	.	gene_id "ENSRNOG00000058068"; transcript_id "ENSRNOG00000058068_tx_147"; exon_id "10_44297178_44297289_-"; exonnum "71"; txlen "17207";
10	ENSEMBL114_rn	exon	44297178	44297289	2.45359752664896	-	.	gene_id "ENSRNOG00000058068"; transcript_id "ENSRNOG00000058068_tx_148"; exon_id "10_44297178_44297289_-"; exonnum "73"; txlen "17735";
10	ENSEMBL114_rn	exon	44297178	44297289	2.45359752664896	-	.	gene_id "ENSRNOG00000058068"; transcript_id "ENSRNOG00000058068_tx_149"; exon_id "10_44297178_44297289_-"; exonnum "72"; txlen "17471";
10	ENSEMBL114_rn	exon	44297178	44297289	12.5134075856277	-	.	gene_id "ENSRNOG00000058068"; transcript_id "ENSRNOG00000058068_tx_15"; exon_id "10_44297178_44297289_-"; exonnum "90"; txlen "23074";
10	ENSEMBL114_rn	exon	44297178	44297289	2.45359752664896	-	.	gene_id "ENSRNOG00000058068"; transcript_id "ENSRNOG00000058068_tx_150"; exon_id "10_44297178_44297289_-"; exonnum "74"; txlen "17999";
10	ENSEMBL114_rn	exon	44297178	44297289	2.38519916808418	-	.	gene_id "ENSRNOG00000058068"; transcript_id "ENSRNOG00000058068_tx_152"; exon_id "10_44297178_44297289_-"; exonnum "92"; txlen "23614";
10	ENSEMBL114_rn	exon	44297178	44297289	2.23703092472237	-	.	gene_id "ENSRNOG00000058068"; transcript_id "ENSRNOG00000058068_tx_155"; exon_id "10_44297178_44297289_-"; exonnum "86"; txlen "22012";
10	ENSEMBL114_rn	exon	44297178	44297289	2.23703092472237	-	.	gene_id "ENSRNOG00000058068"; transcript_id "ENSRNOG00000058068_tx_156"; exon_id "10_44297178_44297289_-"; exonnum "88"; txlen "22552";
10	ENSEMBL114_rn	exon	44297178	44297289	2.23703092472237	-	.	gene_id "ENSRNOG00000058068"; transcript_id "ENSRNOG00000058068_tx_157"; exon_id "10_44297178_44297289_-"; exonnum "91"; txlen "23344";
10	ENSEMBL114_rn	exon	44297178	44297289	2.15079164608534	-	.	gene_id "ENSRNOG00000058068"; transcript_id "ENSRNOG00000058068_tx_158"; exon_id "10_44297178_44297289_-"; exonnum "85"; txlen "21742";
10	ENSEMBL114_rn	exon	44297178	44297289	2.04590734692748	-	.	gene_id "ENSRNOG00000058068"; transcript_id "ENSRNOG00000058068_tx_159"; exon_id "10_44297178_44297289_-"; exonnum "64"; txlen "15341";
10	ENSEMBL114_rn	exon	44297178	44297289	12.4439473058361	-	.	gene_id "ENSRNOG00000058068"; transcript_id "ENSRNOG00000058068_tx_16"; exon_id "10_44297178_44297289_-"; exonnum "89"; txlen "22804";
10	ENSEMBL114_rn	exon	44297178	44297289	2.04590734692748	-	.	gene_id "ENSRNOG00000058068"; transcript_id "ENSRNOG00000058068_tx_160"; exon_id "10_44297178_44297289_-"; exonnum "67"; txlen "16133";
10	ENSEMBL114_rn	exon	44297178	44297289	2.04590734692748	-	.	gene_id "ENSRNOG00000058068"; transcript_id "ENSRNOG00000058068_tx_161"; exon_id "10_44297178_44297289_-"; exonnum "71"; txlen "17189";
10	ENSEMBL114_rn	exon	44297178	44297289	2.04590734692748	-	.	gene_id "ENSRNOG00000058068"; transcript_id "ENSRNOG00000058068_tx_162"; exon_id "10_44297178_44297289_-"; exonnum "72"; txlen "17477";
10	ENSEMBL114_rn	exon	44297178	44297289	2.02895334103929	-	.	gene_id "ENSRNOG00000058068"; transcript_id "ENSRNOG00000058068_tx_163"; exon_id "10_44297178_44297289_-"; exonnum "89"; txlen "22810";
10	ENSEMBL114_rn	exon	44297178	44297289	2.00571152120999	-	.	gene_id "ENSRNOG00000058068"; transcript_id "ENSRNOG00000058068_tx_164"; exon_id "10_44297178_44297289_-"; exonnum "87"; txlen "22378";
10	ENSEMBL114_rn	exon	44297178	44297289	1.97401937154462	-	.	gene_id "ENSRNOG00000058068"; transcript_id "ENSRNOG00000058068_tx_165"; exon_id "10_44297178_44297289_-"; exonnum "90"; txlen "23074";
10	ENSEMBL114_rn	exon	44297178	44297289	1.95155843091241	-	.	gene_id "ENSRNOG00000058068"; transcript_id "ENSRNOG00000058068_tx_166"; exon_id "10_44297178_44297289_-"; exonnum "85"; txlen "21730";
10	ENSEMBL114_rn	exon	44297178	44297289	1.95155843091241	-	.	gene_id "ENSRNOG00000058068"; transcript_id "ENSRNOG00000058068_tx_167"; exon_id "10_44297178_44297289_-"; exonnum "87"; txlen "22270";
10	ENSEMBL114_rn	exon	44297178	44297289	1.92923103331171	-	.	gene_id "ENSRNOG00000058068"; transcript_id "ENSRNOG00000058068_tx_168"; exon_id "10_44297178_44297289_-"; exonnum "91"; txlen "23350";
10	ENSEMBL114_rn	exon	44297178	44297289	1.92923103331171	-	.	gene_id "ENSRNOG00000058068"; transcript_id "ENSRNOG00000058068_tx_169"; exon_id "10_44297178_44297289_-"; exonnum "92"; txlen "23614";
10	ENSEMBL114_rn	exon	44297178	44297289	12.2305072971029	-	.	gene_id "ENSRNOG00000058068"; transcript_id "ENSRNOG00000058068_tx_17"; exon_id "10_44297178_44297289_-"; exonnum "89"; txlen "22810";
10	ENSEMBL114_rn	exon	44297178	44297289	1.88743349478886	-	.	gene_id "ENSRNOG00000058068"; transcript_id "ENSRNOG00000058068_tx_172"; exon_id "10_44297178_44297289_-"; exonnum "80"; txlen "20410";
10	ENSEMBL114_rn	exon	44297178	44297289	1.88743349478886	-	.	gene_id "ENSRNOG00000058068"; transcript_id "ENSRNOG00000058068_tx_173"; exon_id "10_44297178_44297289_-"; exonnum "82"; txlen "20950";
10	ENSEMBL114_rn	exon	44297178	44297289	12.0963082625464	-	.	gene_id "ENSRNOG00000058068"; transcript_id "ENSRNOG00000058068_tx_18"; exon_id "10_44297178_44297289_-"; exonnum "88"; txlen "22552";
10	ENSEMBL114_rn	exon	44297178	44297289	1.85813764778308	-	.	gene_id "ENSRNOG00000058068"; transcript_id "ENSRNOG00000058068_tx_184"; exon_id "10_44297178_44297289_-"; exonnum "61"; txlen "14639";
10	ENSEMBL114_rn	exon	44297178	44297289	1.85813764778308	-	.	gene_id "ENSRNOG00000058068"; transcript_id "ENSRNOG00000058068_tx_185"; exon_id "10_44297178_44297289_-"; exonnum "64"; txlen "15431";
10	ENSEMBL114_rn	exon	44297178	44297289	1.85813764778308	-	.	gene_id "ENSRNOG00000058068"; transcript_id "ENSRNOG00000058068_tx_186"; exon_id "10_44297178_44297289_-"; exonnum "66"; txlen "15959";
10	ENSEMBL114_rn	exon	44297178	44297289	1.81033171232566	-	.	gene_id "ENSRNOG00000058068"; transcript_id "ENSRNOG00000058068_tx_187"; exon_id "10_44297178_44297289_-"; exonnum "85"; txlen "21736";
10	ENSEMBL114_rn	exon	44297178	44297289	1.78753031476888	-	.	gene_id "ENSRNOG00000058068"; transcript_id "ENSRNOG00000058068_tx_188"; exon_id "10_44297178_44297289_-"; exonnum "92"; txlen "23614";
10	ENSEMBL114_rn	exon	44297178	44297289	1.77311519428311	-	.	gene_id "ENSRNOG00000058068"; transcript_id "ENSRNOG00000058068_tx_189"; exon_id "10_44297178_44297289_-"; exonnum "87"; txlen "22288";
10	ENSEMBL114_rn	exon	44297178	44297289	1.5904974897306	-	.	gene_id "ENSRNOG00000058068"; transcript_id "ENSRNOG00000058068_tx_192"; exon_id "10_44297178_44297289_-"; exonnum "82"; txlen "21070";
10	ENSEMBL114_rn	exon	44297178	44297289	1.5904974897306	-	.	gene_id "ENSRNOG00000058068"; transcript_id "ENSRNOG00000058068_tx_193"; exon_id "10_44297178_44297289_-"; exonnum "84"; txlen "21598";
10	ENSEMBL114_rn	exon	44297178	44297289	1.5904974897306	-	.	gene_id "ENSRNOG00000058068"; transcript_id "ENSRNOG00000058068_tx_194"; exon_id "10_44297178_44297289_-"; exonnum "85"; txlen "21760";
10	ENSEMBL114_rn	exon	44297178	44297289	1.5822197267534	-	.	gene_id "ENSRNOG00000058068"; transcript_id "ENSRNOG00000058068_tx_195"; exon_id "10_44297178_44297289_-"; exonnum "68"; txlen "16571";
10	ENSEMBL114_rn	exon	44297178	44297289	1.5822197267534	-	.	gene_id "ENSRNOG00000058068"; transcript_id "ENSRNOG00000058068_tx_196"; exon_id "10_44297178_44297289_-"; exonnum "70"; txlen "17111";
10	ENSEMBL114_rn	exon	44297178	44297289	1.55281355818843	-	.	gene_id "ENSRNOG00000058068"; transcript_id "ENSRNOG00000058068_tx_197"; exon_id "10_44297178_44297289_-"; exonnum "84"; txlen "21586";
10	ENSEMBL114_rn	exon	44297178	44297289	1.50580316434811	-	.	gene_id "ENSRNOG00000058068"; transcript_id "ENSRNOG00000058068_tx_198"; exon_id "10_44297178_44297289_-"; exonnum "73"; txlen "17741";
10	ENSEMBL114_rn	exon	44297178	44297289	1.48016953884783	-	.	gene_id "ENSRNOG00000058068"; transcript_id "ENSRNOG00000058068_tx_199"; exon_id "10_44297178_44297289_-"; exonnum "91"; txlen "23350";
10	ENSEMBL114_rn	exon	44297178	44297289	27.2070075483458	-	.	gene_id "ENSRNOG00000058068"; transcript_id "ENSRNOG00000058068_tx_2"; exon_id "10_44297178_44297289_-"; exonnum "86"; txlen "22012";
10	ENSEMBL114_rn	exon	44297178	44297289	10.8132539836928	-	.	gene_id "ENSRNOG00000058068"; transcript_id "ENSRNOG00000058068_tx_20"; exon_id "10_44297178_44297289_-"; exonnum "88"; txlen "22540";
10	ENSEMBL114_rn	exon	44297178	44297289	1.43151992104421	-	.	gene_id "ENSRNOG00000058068"; transcript_id "ENSRNOG00000058068_tx_200"; exon_id "10_44297178_44297289_-"; exonnum "87"; txlen "22276";
10	ENSEMBL114_rn	exon	44297178	44297289	1.41828733846597	-	.	gene_id "ENSRNOG00000058068"; transcript_id "ENSRNOG00000058068_tx_201"; exon_id "10_44297178_44297289_-"; exonnum "87"; txlen "22276";
10	ENSEMBL114_rn	exon	44297178	44297289	1.34080998256865	-	.	gene_id "ENSRNOG00000058068"; transcript_id "ENSRNOG00000058068_tx_203"; exon_id "10_44297178_44297289_-"; exonnum "83"; txlen "21208";
10	ENSEMBL114_rn	exon	44297178	44297289	1.34008958812295	-	.	gene_id "ENSRNOG00000058068"; transcript_id "ENSRNOG00000058068_tx_204"; exon_id "10_44297178_44297289_-"; exonnum "88"; txlen "22528";
10	ENSEMBL114_rn	exon	44297178	44297289	1.34008958812295	-	.	gene_id "ENSRNOG00000058068"; transcript_id "ENSRNOG00000058068_tx_205"; exon_id "10_44297178_44297289_-"; exonnum "89"; txlen "22798";
10	ENSEMBL114_rn	exon	44297178	44297289	1.31526579566551	-	.	gene_id "ENSRNOG00000058068"; transcript_id "ENSRNOG00000058068_tx_206"; exon_id "10_44297178_44297289_-"; exonnum "84"; txlen "21472";
10	ENSEMBL114_rn	exon	44297178	44297289	1.30065286947779	-	.	gene_id "ENSRNOG00000058068"; transcript_id "ENSRNOG00000058068_tx_207"; exon_id "10_44297178_44297289_-"; exonnum "85"; txlen "21658";
10	ENSEMBL114_rn	exon	44297178	44297289	1.28295765093528	-	.	gene_id "ENSRNOG00000058068"; transcript_id "ENSRNOG00000058068_tx_208"; exon_id "10_44297178_44297289_-"; exonnum "87"; txlen "22264";
10	ENSEMBL114_rn	exon	44297178	44297289	1.280897347244	-	.	gene_id "ENSRNOG00000058068"; transcript_id "ENSRNOG00000058068_tx_209"; exon_id "10_44297178_44297289_-"; exonnum "86"; txlen "21988";
10	ENSEMBL114_rn	exon	44297178	44297289	9.99114184946513	-	.	gene_id "ENSRNOG00000058068"; transcript_id "ENSRNOG00000058068_tx_21"; exon_id "10_44297178_44297289_-"; exonnum "83"; txlen "21232";
10	ENSEMBL114_rn	exon	44297178	44297289	1.26833706343694	-	.	gene_id "ENSRNOG00000058068"; transcript_id "ENSRNOG00000058068_tx_210"; exon_id "10_44297178_44297289_-"; exonnum "70"; txlen "16949";
10	ENSEMBL114_rn	exon	44297178	44297289	1.21038673973486	-	.	gene_id "ENSRNOG00000058068"; transcript_id "ENSRNOG00000058068_tx_211"; exon_id "10_44297178_44297289_-"; exonnum "70"; txlen "17039";
10	ENSEMBL114_rn	exon	44297178	44297289	1.21038673973486	-	.	gene_id "ENSRNOG00000058068"; transcript_id "ENSRNOG00000058068_tx_212"; exon_id "10_44297178_44297289_-"; exonnum "70"; txlen "17045";
10	ENSEMBL114_rn	exon	44297178	44297289	1.21038673973486	-	.	gene_id "ENSRNOG00000058068"; transcript_id "ENSRNOG00000058068_tx_213"; exon_id "10_44297178_44297289_-"; exonnum "71"; txlen "17309";
10	ENSEMBL114_rn	exon	44297178	44297289	1.18681224724448	-	.	gene_id "ENSRNOG00000058068"; transcript_id "ENSRNOG00000058068_tx_214"; exon_id "10_44297178_44297289_-"; exonnum "88"; txlen "22540";
10	ENSEMBL114_rn	exon	44297178	44297289	1.17369791376957	-	.	gene_id "ENSRNOG00000058068"; transcript_id "ENSRNOG00000058068_tx_215"; exon_id "10_44297178_44297289_-"; exonnum "89"; txlen "22804";
10	ENSEMBL114_rn	exon	44297178	44297289	1.17195705278109	-	.	gene_id "ENSRNOG00000058068"; transcript_id "ENSRNOG00000058068_tx_216"; exon_id "10_44297178_44297289_-"; exonnum "85"; txlen "21736";
10	ENSEMBL114_rn	exon	44297178	44297289	1.17195705278109	-	.	gene_id "ENSRNOG00000058068"; transcript_id "ENSRNOG00000058068_tx_217"; exon_id "10_44297178_44297289_-"; exonnum "84"; txlen "21472";
10	ENSEMBL114_rn	exon	44297178	44297289	1.13980198591024	-	.	gene_id "ENSRNOG00000058068"; transcript_id "ENSRNOG00000058068_tx_219"; exon_id "10_44297178_44297289_-"; exonnum "89"; txlen "22918";
10	ENSEMBL114_rn	exon	44297178	44297289	9.75854356840449	-	.	gene_id "ENSRNOG00000058068"; transcript_id "ENSRNOG00000058068_tx_22"; exon_id "10_44297178_44297289_-"; exonnum "83"; txlen "21322";
10	ENSEMBL114_rn	exon	44297178	44297289	1.13980198591024	-	.	gene_id "ENSRNOG00000058068"; transcript_id "ENSRNOG00000058068_tx_220"; exon_id "10_44297178_44297289_-"; exonnum "86"; txlen "22126";
10	ENSEMBL114_rn	exon	44297178	44297289	1.06794016388375	-	.	gene_id "ENSRNOG00000058068"; transcript_id "ENSRNOG00000058068_tx_221"; exon_id "10_44297178_44297289_-"; exonnum "69"; txlen "16655";
10	ENSEMBL114_rn	exon	44297178	44297289	1.06794016388375	-	.	gene_id "ENSRNOG00000058068"; transcript_id "ENSRNOG00000058068_tx_222"; exon_id "10_44297178_44297289_-"; exonnum "70"; txlen "17045";
10	ENSEMBL114_rn	exon	44297178	44297289	1.06307165250193	-	.	gene_id "ENSRNOG00000058068"; transcript_id "ENSRNOG00000058068_tx_223"; exon_id "10_44297178_44297289_-"; exonnum "88"; txlen "22546";
10	ENSEMBL114_rn	exon	44297178	44297289	1.05371418168134	-	.	gene_id "ENSRNOG00000058068"; transcript_id "ENSRNOG00000058068_tx_224"; exon_id "10_44297178_44297289_-"; exonnum "87"; txlen "22258";
10	ENSEMBL114_rn	exon	44297178	44297289	1.05371418168134	-	.	gene_id "ENSRNOG00000058068"; transcript_id "ENSRNOG00000058068_tx_225"; exon_id "10_44297178_44297289_-"; exonnum "88"; txlen "22522";
10	ENSEMBL114_rn	exon	44297178	44297289	1.05371418168134	-	.	gene_id "ENSRNOG00000058068"; transcript_id "ENSRNOG00000058068_tx_226"; exon_id "10_44297178_44297289_-"; exonnum "89"; txlen "22792";
10	ENSEMBL114_rn	exon	44297178	44297289	1.0105363638915	-	.	gene_id "ENSRNOG00000058068"; transcript_id "ENSRNOG00000058068_tx_227"; exon_id "10_44297178_44297289_-"; exonnum "90"; txlen "23068";
10	ENSEMBL114_rn	exon	44297178	44297289	1.0105363638915	-	.	gene_id "ENSRNOG00000058068"; transcript_id "ENSRNOG00000058068_tx_228"; exon_id "10_44297178_44297289_-"; exonnum "90"; txlen "23074";
10	ENSEMBL114_rn	exon	44297178	44297289	0.999705914303508	-	.	gene_id "ENSRNOG00000058068"; transcript_id "ENSRNOG00000058068_tx_229"; exon_id "10_44297178_44297289_-"; exonnum "85"; txlen "21826";
10	ENSEMBL114_rn	exon	44297178	44297289	8.68967660011316	-	.	gene_id "ENSRNOG00000058068"; transcript_id "ENSRNOG00000058068_tx_23"; exon_id "10_44297178_44297289_-"; exonnum "88"; txlen "22540";
10	ENSEMBL114_rn	exon	44297178	44297289	0.982629591919667	-	.	gene_id "ENSRNOG00000058068"; transcript_id "ENSRNOG00000058068_tx_230"; exon_id "10_44297178_44297289_-"; exonnum "87"; txlen "22276";
10	ENSEMBL114_rn	exon	44297178	44297289	0.981424569506398	-	.	gene_id "ENSRNOG00000058068"; transcript_id "ENSRNOG00000058068_tx_231"; exon_id "10_44297178_44297289_-"; exonnum "82"; txlen "20932";
10	ENSEMBL114_rn	exon	44297178	44297289	0.934193874017308	-	.	gene_id "ENSRNOG00000058068"; transcript_id "ENSRNOG00000058068_tx_232"; exon_id "10_44297178_44297289_-"; exonnum "84"; txlen "21460";
10	ENSEMBL114_rn	exon	44297178	44297289	0.927276109029642	-	.	gene_id "ENSRNOG00000058068"; transcript_id "ENSRNOG00000058068_tx_233"; exon_id "10_44297178_44297289_-"; exonnum "88"; txlen "22528";
10	ENSEMBL114_rn	exon	44297178	44297289	0.905007829820687	-	.	gene_id "ENSRNOG00000058068"; transcript_id "ENSRNOG00000058068_tx_237"; exon_id "10_44297178_44297289_-"; exonnum "88"; txlen "22534";
10	ENSEMBL114_rn	exon	44297178	44297289	0.892606448193711	-	.	gene_id "ENSRNOG00000058068"; transcript_id "ENSRNOG00000058068_tx_238"; exon_id "10_44297178_44297289_-"; exonnum "89"; txlen "22810";
10	ENSEMBL114_rn	exon	44297178	44297289	0.883322959536985	-	.	gene_id "ENSRNOG00000058068"; transcript_id "ENSRNOG00000058068_tx_239"; exon_id "10_44297178_44297289_-"; exonnum "90"; txlen "23068";
10	ENSEMBL114_rn	exon	44297178	44297289	8.68967660011316	-	.	gene_id "ENSRNOG00000058068"; transcript_id "ENSRNOG00000058068_tx_24"; exon_id "10_44297178_44297289_-"; exonnum "88"; txlen "22546";
10	ENSEMBL114_rn	exon	44297178	44297289	0.870393026964618	-	.	gene_id "ENSRNOG00000058068"; transcript_id "ENSRNOG00000058068_tx_240"; exon_id "10_44297178_44297289_-"; exonnum "86"; txlen "21994";
10	ENSEMBL114_rn	exon	44297178	44297289	0.870393026964618	-	.	gene_id "ENSRNOG00000058068"; transcript_id "ENSRNOG00000058068_tx_241"; exon_id "10_44297178_44297289_-"; exonnum "87"; txlen "22258";
10	ENSEMBL114_rn	exon	44297178	44297289	0.84137656722606	-	.	gene_id "ENSRNOG00000058068"; transcript_id "ENSRNOG00000058068_tx_242"; exon_id "10_44297178_44297289_-"; exonnum "83"; txlen "21196";
10	ENSEMBL114_rn	exon	44297178	44297289	0.840071159583277	-	.	gene_id "ENSRNOG00000058068"; transcript_id "ENSRNOG00000058068_tx_243"; exon_id "10_44297178_44297289_-"; exonnum "91"; txlen "23338";
10	ENSEMBL114_rn	exon	44297178	44297289	0.838706290669328	-	.	gene_id "ENSRNOG00000058068"; transcript_id "ENSRNOG00000058068_tx_244"; exon_id "10_44297178_44297289_-"; exonnum "84"; txlen "21460";
10	ENSEMBL114_rn	exon	44297178	44297289	0.832907027464587	-	.	gene_id "ENSRNOG00000058068"; transcript_id "ENSRNOG00000058068_tx_245"; exon_id "10_44297178_44297289_-"; exonnum "84"; txlen "21574";
10	ENSEMBL114_rn	exon	44297178	44297289	0.832907027464587	-	.	gene_id "ENSRNOG00000058068"; transcript_id "ENSRNOG00000058068_tx_246"; exon_id "10_44297178_44297289_-"; exonnum "84"; txlen "21574";
10	ENSEMBL114_rn	exon	44297178	44297289	0.832907027464587	-	.	gene_id "ENSRNOG00000058068"; transcript_id "ENSRNOG00000058068_tx_247"; exon_id "10_44297178_44297289_-"; exonnum "83"; txlen "21310";
10	ENSEMBL114_rn	exon	44297178	44297289	0.832907027464587	-	.	gene_id "ENSRNOG00000058068"; transcript_id "ENSRNOG00000058068_tx_248"; exon_id "10_44297178_44297289_-"; exonnum "86"; txlen "22102";
10	ENSEMBL114_rn	exon	44297178	44297289	0.787228106749304	-	.	gene_id "ENSRNOG00000058068"; transcript_id "ENSRNOG00000058068_tx_249"; exon_id "10_44297178_44297289_-"; exonnum "84"; txlen "21472";
10	ENSEMBL114_rn	exon	44297178	44297289	8.65928720068124	-	.	gene_id "ENSRNOG00000058068"; transcript_id "ENSRNOG00000058068_tx_25"; exon_id "10_44297178_44297289_-"; exonnum "89"; txlen "22810";
10	ENSEMBL114_rn	exon	44297178	44297289	0.787228106749304	-	.	gene_id "ENSRNOG00000058068"; transcript_id "ENSRNOG00000058068_tx_250"; exon_id "10_44297178_44297289_-"; exonnum "86"; txlen "22000";
10	ENSEMBL114_rn	exon	44297178	44297289	0.787228106749304	-	.	gene_id "ENSRNOG00000058068"; transcript_id "ENSRNOG00000058068_tx_251"; exon_id "10_44297178_44297289_-"; exonnum "85"; txlen "21736";
10	ENSEMBL114_rn	exon	44297178	44297289	0.768620145666638	-	.	gene_id "ENSRNOG00000058068"; transcript_id "ENSRNOG00000058068_tx_252"; exon_id "10_44297178_44297289_-"; exonnum "90"; txlen "23050";
10	ENSEMBL114_rn	exon	44297178	44297289	0.768538523809184	-	.	gene_id "ENSRNOG00000058068"; transcript_id "ENSRNOG00000058068_tx_253"; exon_id "10_44297178_44297289_-"; exonnum "87"; txlen "22264";
10	ENSEMBL114_rn	exon	44297178	44297289	0.768538523809184	-	.	gene_id "ENSRNOG00000058068"; transcript_id "ENSRNOG00000058068_tx_254"; exon_id "10_44297178_44297289_-"; exonnum "88"; txlen "22528";
10	ENSEMBL114_rn	exon	44297178	44297289	0.761386338377436	-	.	gene_id "ENSRNOG00000058068"; transcript_id "ENSRNOG00000058068_tx_255"; exon_id "10_44297178_44297289_-"; exonnum "85"; txlen "21748";
10	ENSEMBL114_rn	exon	44297178	44297289	0.73766256326257	-	.	gene_id "ENSRNOG00000058068"; transcript_id "ENSRNOG00000058068_tx_256"; exon_id "10_44297178_44297289_-"; exonnum "85"; txlen "21748";
10	ENSEMBL114_rn	exon	44297178	44297289	0.719906530723846	-	.	gene_id "ENSRNOG00000058068"; transcript_id "ENSRNOG00000058068_tx_257"; exon_id "10_44297178_44297289_-"; exonnum "81"; txlen "20770";
10	ENSEMBL114_rn	exon	44297178	44297289	0.719906530723846	-	.	gene_id "ENSRNOG00000058068"; transcript_id "ENSRNOG00000058068_tx_258"; exon_id "10_44297178_44297289_-"; exonnum "83"; txlen "21298";
10	ENSEMBL114_rn	exon	44297178	44297289	0.719906530723846	-	.	gene_id "ENSRNOG00000058068"; transcript_id "ENSRNOG00000058068_tx_259"; exon_id "10_44297178_44297289_-"; exonnum "83"; txlen "21310";
10	ENSEMBL114_rn	exon	44297178	44297289	8.65928720068124	-	.	gene_id "ENSRNOG00000058068"; transcript_id "ENSRNOG00000058068_tx_26"; exon_id "10_44297178_44297289_-"; exonnum "87"; txlen "22276";
10	ENSEMBL114_rn	exon	44297178	44297289	0.719906530723846	-	.	gene_id "ENSRNOG00000058068"; transcript_id "ENSRNOG00000058068_tx_260"; exon_id "10_44297178_44297289_-"; exonnum "85"; txlen "21838";
10	ENSEMBL114_rn	exon	44297178	44297289	0.719906530723846	-	.	gene_id "ENSRNOG00000058068"; transcript_id "ENSRNOG00000058068_tx_261"; exon_id "10_44297178_44297289_-"; exonnum "82"; txlen "21034";
10	ENSEMBL114_rn	exon	44297178	44297289	0.719906530723846	-	.	gene_id "ENSRNOG00000058068"; transcript_id "ENSRNOG00000058068_tx_262"; exon_id "10_44297178_44297289_-"; exonnum "87"; txlen "22366";
10	ENSEMBL114_rn	exon	44297178	44297289	0.719906530723846	-	.	gene_id "ENSRNOG00000058068"; transcript_id "ENSRNOG00000058068_tx_263"; exon_id "10_44297178_44297289_-"; exonnum "84"; txlen "21574";
10	ENSEMBL114_rn	exon	44297178	44297289	0.702740473109104	-	.	gene_id "ENSRNOG00000058068"; transcript_id "ENSRNOG00000058068_tx_264"; exon_id "10_44297178_44297289_-"; exonnum "80"; txlen "20416";
10	ENSEMBL114_rn	exon	44297178	44297289	8.65928720068124	-	.	gene_id "ENSRNOG00000058068"; transcript_id "ENSRNOG00000058068_tx_27"; exon_id "10_44297178_44297289_-"; exonnum "87"; txlen "22282";
10	ENSEMBL114_rn	exon	44297178	44297289	8.65928720068124	-	.	gene_id "ENSRNOG00000058068"; transcript_id "ENSRNOG00000058068_tx_28"; exon_id "10_44297178_44297289_-"; exonnum "88"; txlen "22546";
10	ENSEMBL114_rn	exon	44297178	44297289	8.33665276202656	-	.	gene_id "ENSRNOG00000058068"; transcript_id "ENSRNOG00000058068_tx_29"; exon_id "10_44297178_44297289_-"; exonnum "90"; txlen "23068";
10	ENSEMBL114_rn	exon	44297178	44297289	26.0496969974132	-	.	gene_id "ENSRNOG00000058068"; transcript_id "ENSRNOG00000058068_tx_3"; exon_id "10_44297178_44297289_-"; exonnum "91"; txlen "23338";
10	ENSEMBL114_rn	exon	44297178	44297289	8.1658436194727	-	.	gene_id "ENSRNOG00000058068"; transcript_id "ENSRNOG00000058068_tx_30"; exon_id "10_44297178_44297289_-"; exonnum "80"; txlen "20530";
10	ENSEMBL114_rn	exon	44297178	44297289	8.07776276946048	-	.	gene_id "ENSRNOG00000058068"; transcript_id "ENSRNOG00000058068_tx_31"; exon_id "10_44297178_44297289_-"; exonnum "91"; txlen "23338";
10	ENSEMBL114_rn	exon	44297178	44297289	7.92562940869736	-	.	gene_id "ENSRNOG00000058068"; transcript_id "ENSRNOG00000058068_tx_32"; exon_id "10_44297178_44297289_-"; exonnum "94"; txlen "24142";
10	ENSEMBL114_rn	exon	44297178	44297289	7.86043261945294	-	.	gene_id "ENSRNOG00000058068"; transcript_id "ENSRNOG00000058068_tx_33"; exon_id "10_44297178_44297289_-"; exonnum "90"; txlen "23074";
10	ENSEMBL114_rn	exon	44297178	44297289	7.3953221723527	-	.	gene_id "ENSRNOG00000058068"; transcript_id "ENSRNOG00000058068_tx_34"; exon_id "10_44297178_44297289_-"; exonnum "90"; txlen "23080";
10	ENSEMBL114_rn	exon	44297178	44297289	7.29693914175027	-	.	gene_id "ENSRNOG00000058068"; transcript_id "ENSRNOG00000058068_tx_35"; exon_id "10_44297178_44297289_-"; exonnum "62"; txlen "14801";
10	ENSEMBL114_rn	exon	44297178	44297289	7.29693914175027	-	.	gene_id "ENSRNOG00000058068"; transcript_id "ENSRNOG00000058068_tx_36"; exon_id "10_44297178_44297289_-"; exonnum "65"; txlen "15593";
10	ENSEMBL114_rn	exon	44297178	44297289	6.53888005667587	-	.	gene_id "ENSRNOG00000058068"; transcript_id "ENSRNOG00000058068_tx_37"; exon_id "10_44297178_44297289_-"; exonnum "88"; txlen "22540";
10	ENSEMBL114_rn	exon	44297178	44297289	6.48538429932975	-	.	gene_id "ENSRNOG00000058068"; transcript_id "ENSRNOG00000058068_tx_38"; exon_id "10_44297178_44297289_-"; exonnum "91"; txlen "23344";
10	ENSEMBL114_rn	exon	44297178	44297289	6.32503576072679	-	.	gene_id "ENSRNOG00000058068"; transcript_id "ENSRNOG00000058068_tx_39"; exon_id "10_44297178_44297289_-"; exonnum "91"; txlen "23350";
10	ENSEMBL114_rn	exon	44297178	44297289	24.2814548119481	-	.	gene_id "ENSRNOG00000058068"; transcript_id "ENSRNOG00000058068_tx_4"; exon_id "10_44297178_44297289_-"; exonnum "89"; txlen "22810";
10	ENSEMBL114_rn	exon	44297178	44297289	6.19235583196121	-	.	gene_id "ENSRNOG00000058068"; transcript_id "ENSRNOG00000058068_tx_40"; exon_id "10_44297178_44297289_-"; exonnum "90"; txlen "23068";
10	ENSEMBL114_rn	exon	44297178	44297289	6.07040214618469	-	.	gene_id "ENSRNOG00000058068"; transcript_id "ENSRNOG00000058068_tx_41"; exon_id "10_44297178_44297289_-"; exonnum "83"; txlen "21220";
10	ENSEMBL114_rn	exon	44297178	44297289	5.90810707688968	-	.	gene_id "ENSRNOG00000058068"; transcript_id "ENSRNOG00000058068_tx_42"; exon_id "10_44297178_44297289_-"; exonnum "89"; txlen "22804";
10	ENSEMBL114_rn	exon	44297178	44297289	5.80739235010098	-	.	gene_id "ENSRNOG00000058068"; transcript_id "ENSRNOG00000058068_tx_43"; exon_id "10_44297178_44297289_-"; exonnum "89"; txlen "22804";
10	ENSEMBL114_rn	exon	44297178	44297289	5.69628221564946	-	.	gene_id "ENSRNOG00000058068"; transcript_id "ENSRNOG00000058068_tx_44"; exon_id "10_44297178_44297289_-"; exonnum "70"; txlen "16913";
10	ENSEMBL114_rn	exon	44297178	44297289	5.6829064552631	-	.	gene_id "ENSRNOG00000058068"; transcript_id "ENSRNOG00000058068_tx_45"; exon_id "10_44297178_44297289_-"; exonnum "87"; txlen "22276";
10	ENSEMBL114_rn	exon	44297178	44297289	5.65251705583118	-	.	gene_id "ENSRNOG00000058068"; transcript_id "ENSRNOG00000058068_tx_46"; exon_id "10_44297178_44297289_-"; exonnum "86"; txlen "22012";
10	ENSEMBL114_rn	exon	44297178	44297289	5.5698836487537	-	.	gene_id "ENSRNOG00000058068"; transcript_id "ENSRNOG00000058068_tx_47"; exon_id "10_44297178_44297289_-"; exonnum "85"; txlen "21850";
10	ENSEMBL114_rn	exon	44297178	44297289	5.32475804905823	-	.	gene_id "ENSRNOG00000058068"; transcript_id "ENSRNOG00000058068_tx_48"; exon_id "10_44297178_44297289_-"; exonnum "89"; txlen "22804";
10	ENSEMBL114_rn	exon	44297178	44297289	23.7839170548487	-	.	gene_id "ENSRNOG00000058068"; transcript_id "ENSRNOG00000058068_tx_5"; exon_id "10_44297178_44297289_-"; exonnum "81"; txlen "20692";
10	ENSEMBL114_rn	exon	44297178	44297289	5.2337915851425	-	.	gene_id "ENSRNOG00000058068"; transcript_id "ENSRNOG00000058068_tx_50"; exon_id "10_44297178_44297289_-"; exonnum "85"; txlen "21862";
10	ENSEMBL114_rn	exon	44297178	44297289	4.99405973807099	-	.	gene_id "ENSRNOG00000058068"; transcript_id "ENSRNOG00000058068_tx_51"; exon_id "10_44297178_44297289_-"; exonnum "88"; txlen "22642";
10	ENSEMBL114_rn	exon	44297178	44297289	4.80356839687955	-	.	gene_id "ENSRNOG00000058068"; transcript_id "ENSRNOG00000058068_tx_54"; exon_id "10_44297178_44297289_-"; exonnum "89"; txlen "22912";
10	ENSEMBL114_rn	exon	44297178	44297289	4.56178510118563	-	.	gene_id "ENSRNOG00000058068"; transcript_id "ENSRNOG00000058068_tx_55"; exon_id "10_44297178_44297289_-"; exonnum "88"; txlen "22648";
10	ENSEMBL114_rn	exon	44297178	44297289	4.42420749570029	-	.	gene_id "ENSRNOG00000058068"; transcript_id "ENSRNOG00000058068_tx_56"; exon_id "10_44297178_44297289_-"; exonnum "87"; txlen "22378";
10	ENSEMBL114_rn	exon	44297178	44297289	23.2788151590664	-	.	gene_id "ENSRNOG00000058068"; transcript_id "ENSRNOG00000058068_tx_6"; exon_id "10_44297178_44297289_-"; exonnum "89"; txlen "22804";
10	ENSEMBL114_rn	exon	44297178	44297289	4.2091707558202	-	.	gene_id "ENSRNOG00000058068"; transcript_id "ENSRNOG00000058068_tx_61"; exon_id "10_44297178_44297289_-"; exonnum "67"; txlen "16121";
10	ENSEMBL114_rn	exon	44297178	44297289	4.14877352890743	-	.	gene_id "ENSRNOG00000058068"; transcript_id "ENSRNOG00000058068_tx_62"; exon_id "10_44297178_44297289_-"; exonnum "89"; txlen "22912";
10	ENSEMBL114_rn	exon	44297178	44297289	4.14877352890743	-	.	gene_id "ENSRNOG00000058068"; transcript_id "ENSRNOG00000058068_tx_63"; exon_id "10_44297178_44297289_-"; exonnum "89"; txlen "22906";
10	ENSEMBL114_rn	exon	44297178	44297289	4.14877352890743	-	.	gene_id "ENSRNOG00000058068"; transcript_id "ENSRNOG00000058068_tx_64"; exon_id "10_44297178_44297289_-"; exonnum "90"; txlen "23176";
10	ENSEMBL114_rn	exon	44297178	44297289	4.14877352890743	-	.	gene_id "ENSRNOG00000058068"; transcript_id "ENSRNOG00000058068_tx_65"; exon_id "10_44297178_44297289_-"; exonnum "90"; txlen "23170";
10	ENSEMBL114_rn	exon	44297178	44297289	4.01707009056526	-	.	gene_id "ENSRNOG00000058068"; transcript_id "ENSRNOG00000058068_tx_66"; exon_id "10_44297178_44297289_-"; exonnum "82"; txlen "21058";
10	ENSEMBL114_rn	exon	44297178	44297289	3.99889517694784	-	.	gene_id "ENSRNOG00000058068"; transcript_id "ENSRNOG00000058068_tx_67"; exon_id "10_44297178_44297289_-"; exonnum "85"; txlen "21748";
10	ENSEMBL114_rn	exon	44297178	44297289	22.4507774883115	-	.	gene_id "ENSRNOG00000058068"; transcript_id "ENSRNOG00000058068_tx_7"; exon_id "10_44297178_44297289_-"; exonnum "88"; txlen "22540";
10	ENSEMBL114_rn	exon	44297178	44297289	3.62235793613099	-	.	gene_id "ENSRNOG00000058068"; transcript_id "ENSRNOG00000058068_tx_72"; exon_id "10_44297178_44297289_-"; exonnum "89"; txlen "22780";
10	ENSEMBL114_rn	exon	44297178	44297289	3.62235793613099	-	.	gene_id "ENSRNOG00000058068"; transcript_id "ENSRNOG00000058068_tx_73"; exon_id "10_44297178_44297289_-"; exonnum "89"; txlen "22786";
10	ENSEMBL114_rn	exon	44297178	44297289	3.62235793613099	-	.	gene_id "ENSRNOG00000058068"; transcript_id "ENSRNOG00000058068_tx_74"; exon_id "10_44297178_44297289_-"; exonnum "86"; txlen "21988";
10	ENSEMBL114_rn	exon	44297178	44297289	3.62235793613099	-	.	gene_id "ENSRNOG00000058068"; transcript_id "ENSRNOG00000058068_tx_75"; exon_id "10_44297178_44297289_-"; exonnum "90"; txlen "23050";
10	ENSEMBL114_rn	exon	44297178	44297289	3.62235793613099	-	.	gene_id "ENSRNOG00000058068"; transcript_id "ENSRNOG00000058068_tx_76"; exon_id "10_44297178_44297289_-"; exonnum "88"; txlen "22516";
10	ENSEMBL114_rn	exon	44297178	44297289	3.62235793613099	-	.	gene_id "ENSRNOG00000058068"; transcript_id "ENSRNOG00000058068_tx_77"; exon_id "10_44297178_44297289_-"; exonnum "87"; txlen "22252";
10	ENSEMBL114_rn	exon	44297178	44297289	3.62235793613099	-	.	gene_id "ENSRNOG00000058068"; transcript_id "ENSRNOG00000058068_tx_78"; exon_id "10_44297178_44297289_-"; exonnum "89"; txlen "22786";
10	ENSEMBL114_rn	exon	44297178	44297289	3.62235793613099	-	.	gene_id "ENSRNOG00000058068"; transcript_id "ENSRNOG00000058068_tx_79"; exon_id "10_44297178_44297289_-"; exonnum "88"; txlen "22522";
10	ENSEMBL114_rn	exon	44297178	44297289	20.531525796696	-	.	gene_id "ENSRNOG00000058068"; transcript_id "ENSRNOG00000058068_tx_8"; exon_id "10_44297178_44297289_-"; exonnum "91"; txlen "23332";
10	ENSEMBL114_rn	exon	44297178	44297289	3.56806904130322	-	.	gene_id "ENSRNOG00000058068"; transcript_id "ENSRNOG00000058068_tx_80"; exon_id "10_44297178_44297289_-"; exonnum "87"; txlen "22252";
10	ENSEMBL114_rn	exon	44297178	44297289	3.56806904130322	-	.	gene_id "ENSRNOG00000058068"; transcript_id "ENSRNOG00000058068_tx_81"; exon_id "10_44297178_44297289_-"; exonnum "87"; txlen "22258";
10	ENSEMBL114_rn	exon	44297178	44297289	3.56806904130322	-	.	gene_id "ENSRNOG00000058068"; transcript_id "ENSRNOG00000058068_tx_82"; exon_id "10_44297178_44297289_-"; exonnum "87"; txlen "22258";
10	ENSEMBL114_rn	exon	44297178	44297289	3.56806904130322	-	.	gene_id "ENSRNOG00000058068"; transcript_id "ENSRNOG00000058068_tx_83"; exon_id "10_44297178_44297289_-"; exonnum "88"; txlen "22522";
10	ENSEMBL114_rn	exon	44297178	44297289	3.56806904130322	-	.	gene_id "ENSRNOG00000058068"; transcript_id "ENSRNOG00000058068_tx_84"; exon_id "10_44297178_44297289_-"; exonnum "86"; txlen "21988";
10	ENSEMBL114_rn	exon	44297178	44297289	3.56806904130322	-	.	gene_id "ENSRNOG00000058068"; transcript_id "ENSRNOG00000058068_tx_85"; exon_id "10_44297178_44297289_-"; exonnum "86"; txlen "21994";
10	ENSEMBL114_rn	exon	44297178	44297289	3.56806904130322	-	.	gene_id "ENSRNOG00000058068"; transcript_id "ENSRNOG00000058068_tx_86"; exon_id "10_44297178_44297289_-"; exonnum "85"; txlen "21724";
10	ENSEMBL114_rn	exon	44297178	44297289	3.56806904130322	-	.	gene_id "ENSRNOG00000058068"; transcript_id "ENSRNOG00000058068_tx_87"; exon_id "10_44297178_44297289_-"; exonnum "87"; txlen "22258";
10	ENSEMBL114_rn	exon	44297178	44297289	3.56806904130322	-	.	gene_id "ENSRNOG00000058068"; transcript_id "ENSRNOG00000058068_tx_88"; exon_id "10_44297178_44297289_-"; exonnum "85"; txlen "21730";
10	ENSEMBL114_rn	exon	44297178	44297289	3.56806904130322	-	.	gene_id "ENSRNOG00000058068"; transcript_id "ENSRNOG00000058068_tx_89"; exon_id "10_44297178_44297289_-"; exonnum "86"; txlen "21994";
10	ENSEMBL114_rn	exon	44297178	44297289	20.178307216127	-	.	gene_id "ENSRNOG00000058068"; transcript_id "ENSRNOG00000058068_tx_9"; exon_id "10_44297178_44297289_-"; exonnum "90"; txlen "23074";
10	ENSEMBL114_rn	exon	44297178	44297289	3.43848473397236	-	.	gene_id "ENSRNOG00000058068"; transcript_id "ENSRNOG00000058068_tx_90"; exon_id "10_44297178_44297289_-"; exonnum "90"; txlen "23080";
10	ENSEMBL114_rn	exon	44297178	44297289	3.42841346594869	-	.	gene_id "ENSRNOG00000058068"; transcript_id "ENSRNOG00000058068_tx_91"; exon_id "10_44297178_44297289_-"; exonnum "80"; txlen "20380";
10	ENSEMBL114_rn	exon	44297178	44297289	3.35017656700707	-	.	gene_id "ENSRNOG00000058068"; transcript_id "ENSRNOG00000058068_tx_92"; exon_id "10_44297178_44297289_-"; exonnum "92"; txlen "23614";
10	ENSEMBL114_rn	exon	44297178	44297289	3.35017656700707	-	.	gene_id "ENSRNOG00000058068"; transcript_id "ENSRNOG00000058068_tx_93"; exon_id "10_44297178_44297289_-"; exonnum "93"; txlen "23872";
10	ENSEMBL114_rn	exon	44297178	44297289	3.33525061616109	-	.	gene_id "ENSRNOG00000058068"; transcript_id "ENSRNOG00000058068_tx_94"; exon_id "10_44297178_44297289_-"; exonnum "77"; txlen "19588";
10	ENSEMBL114_rn	exon	44297178	44297289	3.23843432128378	-	.	gene_id "ENSRNOG00000058068"; transcript_id "ENSRNOG00000058068_tx_95"; exon_id "10_44297178_44297289_-"; exonnum "79"; txlen "20218";
10	ENSEMBL114_rn	exon	44297178	44297289	3.23843432128378	-	.	gene_id "ENSRNOG00000058068"; transcript_id "ENSRNOG00000058068_tx_96"; exon_id "10_44297178_44297289_-"; exonnum "85"; txlen "21808";
10	ENSEMBL114_rn	exon	44297178	44297289	3.23843432128378	-	.	gene_id "ENSRNOG00000058068"; transcript_id "ENSRNOG00000058068_tx_97"; exon_id "10_44297178_44297289_-"; exonnum "84"; txlen "21436";
10	ENSEMBL114_rn	exon	44297178	44297289	3.23843432128378	-	.	gene_id "ENSRNOG00000058068"; transcript_id "ENSRNOG00000058068_tx_98"; exon_id "10_44297178_44297289_-"; exonnum "86"; txlen "21970";
10	ENSEMBL114_rn	exon	44297178	44297289	3.23843432128378	-	.	gene_id "ENSRNOG00000058068"; transcript_id "ENSRNOG00000058068_tx_99"; exon_id "10_44297178_44297289_-"; exonnum "84"; txlen "21544";
10	ensembl	exon	44298097	44298226	0	-	.	gene_id "ENSRNOG00000058068"; gene_version "3"; transcript_id "ENSRNOT00000084697"; transcript_version "3"; exon_number "90"; gene_name "Obscn"; gene_source "ensembl"; gene_biotype "protein_coding"; transcript_name "Obscn-201"; transcript_source "ensembl"; transcript_biotype "protein_coding"; exon_id "ENSRNOE00000534637"; exon_version "1"; tag "Ensembl_canonical";
10	ensembl	CDS	44298097	44298226	0	-	1	gene_id "ENSRNOG00000058068"; gene_version "3"; transcript_id "ENSRNOT00000084697"; transcript_version "3"; exon_number "90"; gene_name "Obscn"; gene_source "ensembl"; gene_biotype "protein_coding"; transcript_name "Obscn-201"; transcript_source "ensembl"; transcript_biotype "protein_coding"; protein_id "ENSRNOP00000069172"; protein_version "3"; tag "Ensembl_canonical";
10	ENSEMBL114_rn	exon	44298097	44298226	34.9758961132908	-	.	gene_id "ENSRNOG00000058068"; transcript_id "ENSRNOG00000058068_tx_1"; exon_id "10_44298097_44298226_-"; exonnum "83"; txlen "21484";
10	ENSEMBL114_rn	exon	44298097	44298226	18.8715977440041	-	.	gene_id "ENSRNOG00000058068"; transcript_id "ENSRNOG00000058068_tx_10"; exon_id "10_44298097_44298226_-"; exonnum "91"; txlen "23602";
10	ENSEMBL114_rn	exon	44298097	44298226	3.23843432128378	-	.	gene_id "ENSRNOG00000058068"; transcript_id "ENSRNOG00000058068_tx_100"; exon_id "10_44298097_44298226_-"; exonnum "85"; txlen "21964";
10	ENSEMBL114_rn	exon	44298097	44298226	3.23843432128378	-	.	gene_id "ENSRNOG00000058068"; transcript_id "ENSRNOG00000058068_tx_101"; exon_id "10_44298097_44298226_-"; exonnum "83"; txlen "21538";
10	ENSEMBL114_rn	exon	44298097	44298226	3.23843432128378	-	.	gene_id "ENSRNOG00000058068"; transcript_id "ENSRNOG00000058068_tx_102"; exon_id "10_44298097_44298226_-"; exonnum "84"; txlen "21706";
10	ENSEMBL114_rn	exon	44298097	44298226	3.23843432128378	-	.	gene_id "ENSRNOG00000058068"; transcript_id "ENSRNOG00000058068_tx_103"; exon_id "10_44298097_44298226_-"; exonnum "86"; txlen "22234";
10	ENSEMBL114_rn	exon	44298097	44298226	3.23843432128378	-	.	gene_id "ENSRNOG00000058068"; transcript_id "ENSRNOG00000058068_tx_104"; exon_id "10_44298097_44298226_-"; exonnum "84"; txlen "21700";
10	ENSEMBL114_rn	exon	44298097	44298226	3.23843432128378	-	.	gene_id "ENSRNOG00000058068"; transcript_id "ENSRNOG00000058068_tx_105"; exon_id "10_44298097_44298226_-"; exonnum "86"; txlen "22228";
10	ENSEMBL114_rn	exon	44298097	44298226	3.23843432128378	-	.	gene_id "ENSRNOG00000058068"; transcript_id "ENSRNOG00000058068_tx_106"; exon_id "10_44298097_44298226_-"; exonnum "86"; txlen "22234";
10	ENSEMBL114_rn	exon	44298097	44298226	3.23843432128378	-	.	gene_id "ENSRNOG00000058068"; transcript_id "ENSRNOG00000058068_tx_107"; exon_id "10_44298097_44298226_-"; exonnum "85"; txlen "21970";
10	ENSEMBL114_rn	exon	44298097	44298226	3.23641939775271	-	.	gene_id "ENSRNOG00000058068"; transcript_id "ENSRNOG00000058068_tx_108"; exon_id "10_44298097_44298226_-"; exonnum "63"; txlen "15329";
10	ENSEMBL114_rn	exon	44298097	44298226	3.21654144704139	-	.	gene_id "ENSRNOG00000058068"; transcript_id "ENSRNOG00000058068_tx_109"; exon_id "10_44298097_44298226_-"; exonnum "91"; txlen "23608";
10	ENSEMBL114_rn	exon	44298097	44298226	17.8342046400072	-	.	gene_id "ENSRNOG00000058068"; transcript_id "ENSRNOG00000058068_tx_11"; exon_id "10_44298097_44298226_-"; exonnum "89"; txlen "23074";
10	ENSEMBL114_rn	exon	44298097	44298226	3.1647018043295	-	.	gene_id "ENSRNOG00000058068"; transcript_id "ENSRNOG00000058068_tx_110"; exon_id "10_44298097_44298226_-"; exonnum "65"; txlen "15857";
10	ENSEMBL114_rn	exon	44298097	44298226	3.1490543294008	-	.	gene_id "ENSRNOG00000058068"; transcript_id "ENSRNOG00000058068_tx_111"; exon_id "10_44298097_44298226_-"; exonnum "66"; txlen "16121";
10	ENSEMBL114_rn	exon	44298097	44298226	3.14331104791903	-	.	gene_id "ENSRNOG00000058068"; transcript_id "ENSRNOG00000058068_tx_115"; exon_id "10_44298097_44298226_-"; exonnum "86"; txlen "22390";
10	ENSEMBL114_rn	exon	44298097	44298226	3.13239366005836	-	.	gene_id "ENSRNOG00000058068"; transcript_id "ENSRNOG00000058068_tx_116"; exon_id "10_44298097_44298226_-"; exonnum "92"; txlen "23878";
10	ENSEMBL114_rn	exon	44298097	44298226	3.06852438751794	-	.	gene_id "ENSRNOG00000058068"; transcript_id "ENSRNOG00000058068_tx_117"; exon_id "10_44298097_44298226_-"; exonnum "67"; txlen "16511";
10	ENSEMBL114_rn	exon	44298097	44298226	3.06852438751794	-	.	gene_id "ENSRNOG00000058068"; transcript_id "ENSRNOG00000058068_tx_118"; exon_id "10_44298097_44298226_-"; exonnum "68"; txlen "16775";
10	ENSEMBL114_rn	exon	44298097	44298226	2.95702317171954	-	.	gene_id "ENSRNOG00000058068"; transcript_id "ENSRNOG00000058068_tx_119"; exon_id "10_44298097_44298226_-"; exonnum "89"; txlen "23056";
10	ENSEMBL114_rn	exon	44298097	44298226	16.1867477702466	-	.	gene_id "ENSRNOG00000058068"; transcript_id "ENSRNOG00000058068_tx_12"; exon_id "10_44298097_44298226_-"; exonnum "89"; txlen "23068";
10	ENSEMBL114_rn	exon	44298097	44298226	2.95702317171954	-	.	gene_id "ENSRNOG00000058068"; transcript_id "ENSRNOG00000058068_tx_120"; exon_id "10_44298097_44298226_-"; exonnum "87"; txlen "22528";
10	ENSEMBL114_rn	exon	44298097	44298226	2.91455325967198	-	.	gene_id "ENSRNOG00000058068"; transcript_id "ENSRNOG00000058068_tx_121"; exon_id "10_44298097_44298226_-"; exonnum "90"; txlen "23344";
10	ENSEMBL114_rn	exon	44298097	44298226	2.868001122287	-	.	gene_id "ENSRNOG00000058068"; transcript_id "ENSRNOG00000058068_tx_122"; exon_id "10_44298097_44298226_-"; exonnum "71"; txlen "17441";
10	ENSEMBL114_rn	exon	44298097	44298226	2.868001122287	-	.	gene_id "ENSRNOG00000058068"; transcript_id "ENSRNOG00000058068_tx_123"; exon_id "10_44298097_44298226_-"; exonnum "68"; txlen "16649";
10	ENSEMBL114_rn	exon	44298097	44298226	2.868001122287	-	.	gene_id "ENSRNOG00000058068"; transcript_id "ENSRNOG00000058068_tx_124"; exon_id "10_44298097_44298226_-"; exonnum "68"; txlen "16655";
10	ENSEMBL114_rn	exon	44298097	44298226	2.868001122287	-	.	gene_id "ENSRNOG00000058068"; transcript_id "ENSRNOG00000058068_tx_125"; exon_id "10_44298097_44298226_-"; exonnum "70"; txlen "17183";
10	ENSEMBL114_rn	exon	44298097	44298226	2.868001122287	-	.	gene_id "ENSRNOG00000058068"; transcript_id "ENSRNOG00000058068_tx_126"; exon_id "10_44298097_44298226_-"; exonnum "69"; txlen "16919";
10	ENSEMBL114_rn	exon	44298097	44298226	2.84602257356535	-	.	gene_id "ENSRNOG00000058068"; transcript_id "ENSRNOG00000058068_tx_127"; exon_id "10_44298097_44298226_-"; exonnum "86"; txlen "22264";
10	ENSEMBL114_rn	exon	44298097	44298226	2.84018441297196	-	.	gene_id "ENSRNOG00000058068"; transcript_id "ENSRNOG00000058068_tx_128"; exon_id "10_44298097_44298226_-"; exonnum "92"; txlen "23878";
10	ENSEMBL114_rn	exon	44298097	44298226	2.82828109336246	-	.	gene_id "ENSRNOG00000058068"; transcript_id "ENSRNOG00000058068_tx_129"; exon_id "10_44298097_44298226_-"; exonnum "67"; txlen "16385";
10	ENSEMBL114_rn	exon	44298097	44298226	13.7508100521912	-	.	gene_id "ENSRNOG00000058068"; transcript_id "ENSRNOG00000058068_tx_13"; exon_id "10_44298097_44298226_-"; exonnum "85"; txlen "22024";
10	ENSEMBL114_rn	exon	44298097	44298226	2.68631477133715	-	.	gene_id "ENSRNOG00000058068"; transcript_id "ENSRNOG00000058068_tx_136"; exon_id "10_44298097_44298226_-"; exonnum "81"; txlen "20920";
10	ENSEMBL114_rn	exon	44298097	44298226	2.66174770736921	-	.	gene_id "ENSRNOG00000058068"; transcript_id "ENSRNOG00000058068_tx_137"; exon_id "10_44298097_44298226_-"; exonnum "82"; txlen "21202";
10	ENSEMBL114_rn	exon	44298097	44298226	2.6479535978952	-	.	gene_id "ENSRNOG00000058068"; transcript_id "ENSRNOG00000058068_tx_138"; exon_id "10_44298097_44298226_-"; exonnum "80"; txlen "20758";
10	ENSEMBL114_rn	exon	44298097	44298226	2.6479535978952	-	.	gene_id "ENSRNOG00000058068"; transcript_id "ENSRNOG00000058068_tx_139"; exon_id "10_44298097_44298226_-"; exonnum "88"; txlen "22918";
10	ENSEMBL114_rn	exon	44298097	44298226	13.5304989911172	-	.	gene_id "ENSRNOG00000058068"; transcript_id "ENSRNOG00000058068_tx_14"; exon_id "10_44298097_44298226_-"; exonnum "90"; txlen "23338";
10	ENSEMBL114_rn	exon	44298097	44298226	2.6479535978952	-	.	gene_id "ENSRNOG00000058068"; transcript_id "ENSRNOG00000058068_tx_140"; exon_id "10_44298097_44298226_-"; exonnum "89"; txlen "23188";
10	ENSEMBL114_rn	exon	44298097	44298226	2.6479535978952	-	.	gene_id "ENSRNOG00000058068"; transcript_id "ENSRNOG00000058068_tx_141"; exon_id "10_44298097_44298226_-"; exonnum "85"; txlen "21976";
10	ENSEMBL114_rn	exon	44298097	44298226	2.6479535978952	-	.	gene_id "ENSRNOG00000058068"; transcript_id "ENSRNOG00000058068_tx_142"; exon_id "10_44298097_44298226_-"; exonnum "86"; txlen "22246";
10	ENSEMBL114_rn	exon	44298097	44298226	2.56275823941305	-	.	gene_id "ENSRNOG00000058068"; transcript_id "ENSRNOG00000058068_tx_143"; exon_id "10_44298097_44298226_-"; exonnum "86"; txlen "22264";
10	ENSEMBL114_rn	exon	44298097	44298226	2.45359752664896	-	.	gene_id "ENSRNOG00000058068"; transcript_id "ENSRNOG00000058068_tx_144"; exon_id "10_44298097_44298226_-"; exonnum "69"; txlen "16937";
10	ENSEMBL114_rn	exon	44298097	44298226	2.45359752664896	-	.	gene_id "ENSRNOG00000058068"; transcript_id "ENSRNOG00000058068_tx_145"; exon_id "10_44298097_44298226_-"; exonnum "70"; txlen "17201";
10	ENSEMBL114_rn	exon	44298097	44298226	2.45359752664896	-	.	gene_id "ENSRNOG00000058068"; transcript_id "ENSRNOG00000058068_tx_146"; exon_id "10_44298097_44298226_-"; exonnum "72"; txlen "17729";
10	ENSEMBL114_rn	exon	44298097	44298226	2.45359752664896	-	.	gene_id "ENSRNOG00000058068"; transcript_id "ENSRNOG00000058068_tx_147"; exon_id "10_44298097_44298226_-"; exonnum "70"; txlen "17207";
10	ENSEMBL114_rn	exon	44298097	44298226	2.45359752664896	-	.	gene_id "ENSRNOG00000058068"; transcript_id "ENSRNOG00000058068_tx_148"; exon_id "10_44298097_44298226_-"; exonnum "72"; txlen "17735";
10	ENSEMBL114_rn	exon	44298097	44298226	2.45359752664896	-	.	gene_id "ENSRNOG00000058068"; transcript_id "ENSRNOG00000058068_tx_149"; exon_id "10_44298097_44298226_-"; exonnum "71"; txlen "17471";
10	ENSEMBL114_rn	exon	44298097	44298226	12.5134075856277	-	.	gene_id "ENSRNOG00000058068"; transcript_id "ENSRNOG00000058068_tx_15"; exon_id "10_44298097_44298226_-"; exonnum "89"; txlen "23074";
10	ENSEMBL114_rn	exon	44298097	44298226	2.45359752664896	-	.	gene_id "ENSRNOG00000058068"; transcript_id "ENSRNOG00000058068_tx_150"; exon_id "10_44298097_44298226_-"; exonnum "73"; txlen "17999";
10	ENSEMBL114_rn	exon	44298097	44298226	2.38519916808418	-	.	gene_id "ENSRNOG00000058068"; transcript_id "ENSRNOG00000058068_tx_152"; exon_id "10_44298097_44298226_-"; exonnum "91"; txlen "23614";
10	ENSEMBL114_rn	exon	44298097	44298226	2.23703092472237	-	.	gene_id "ENSRNOG00000058068"; transcript_id "ENSRNOG00000058068_tx_155"; exon_id "10_44298097_44298226_-"; exonnum "85"; txlen "22012";
10	ENSEMBL114_rn	exon	44298097	44298226	2.23703092472237	-	.	gene_id "ENSRNOG00000058068"; transcript_id "ENSRNOG00000058068_tx_156"; exon_id "10_44298097_44298226_-"; exonnum "87"; txlen "22552";
10	ENSEMBL114_rn	exon	44298097	44298226	2.23703092472237	-	.	gene_id "ENSRNOG00000058068"; transcript_id "ENSRNOG00000058068_tx_157"; exon_id "10_44298097_44298226_-"; exonnum "90"; txlen "23344";
10	ENSEMBL114_rn	exon	44298097	44298226	2.15079164608534	-	.	gene_id "ENSRNOG00000058068"; transcript_id "ENSRNOG00000058068_tx_158"; exon_id "10_44298097_44298226_-"; exonnum "84"; txlen "21742";
10	ENSEMBL114_rn	exon	44298097	44298226	2.04590734692748	-	.	gene_id "ENSRNOG00000058068"; transcript_id "ENSRNOG00000058068_tx_159"; exon_id "10_44298097_44298226_-"; exonnum "63"; txlen "15341";
10	ENSEMBL114_rn	exon	44298097	44298226	12.4439473058361	-	.	gene_id "ENSRNOG00000058068"; transcript_id "ENSRNOG00000058068_tx_16"; exon_id "10_44298097_44298226_-"; exonnum "88"; txlen "22804";
10	ENSEMBL114_rn	exon	44298097	44298226	2.04590734692748	-	.	gene_id "ENSRNOG00000058068"; transcript_id "ENSRNOG00000058068_tx_160"; exon_id "10_44298097_44298226_-"; exonnum "66"; txlen "16133";
10	ENSEMBL114_rn	exon	44298097	44298226	2.04590734692748	-	.	gene_id "ENSRNOG00000058068"; transcript_id "ENSRNOG00000058068_tx_161"; exon_id "10_44298097_44298226_-"; exonnum "70"; txlen "17189";
10	ENSEMBL114_rn	exon	44298097	44298226	2.04590734692748	-	.	gene_id "ENSRNOG00000058068"; transcript_id "ENSRNOG00000058068_tx_162"; exon_id "10_44298097_44298226_-"; exonnum "71"; txlen "17477";
10	ENSEMBL114_rn	exon	44298097	44298226	2.02895334103929	-	.	gene_id "ENSRNOG00000058068"; transcript_id "ENSRNOG00000058068_tx_163"; exon_id "10_44298097_44298226_-"; exonnum "88"; txlen "22810";
10	ENSEMBL114_rn	exon	44298097	44298226	2.00571152120999	-	.	gene_id "ENSRNOG00000058068"; transcript_id "ENSRNOG00000058068_tx_164"; exon_id "10_44298097_44298226_-"; exonnum "86"; txlen "22378";
10	ENSEMBL114_rn	exon	44298097	44298226	1.97401937154462	-	.	gene_id "ENSRNOG00000058068"; transcript_id "ENSRNOG00000058068_tx_165"; exon_id "10_44298097_44298226_-"; exonnum "89"; txlen "23074";
10	ENSEMBL114_rn	exon	44298097	44298226	1.95155843091241	-	.	gene_id "ENSRNOG00000058068"; transcript_id "ENSRNOG00000058068_tx_166"; exon_id "10_44298097_44298226_-"; exonnum "84"; txlen "21730";
10	ENSEMBL114_rn	exon	44298097	44298226	1.95155843091241	-	.	gene_id "ENSRNOG00000058068"; transcript_id "ENSRNOG00000058068_tx_167"; exon_id "10_44298097_44298226_-"; exonnum "86"; txlen "22270";
10	ENSEMBL114_rn	exon	44298097	44298226	1.92923103331171	-	.	gene_id "ENSRNOG00000058068"; transcript_id "ENSRNOG00000058068_tx_168"; exon_id "10_44298097_44298226_-"; exonnum "90"; txlen "23350";
10	ENSEMBL114_rn	exon	44298097	44298226	1.92923103331171	-	.	gene_id "ENSRNOG00000058068"; transcript_id "ENSRNOG00000058068_tx_169"; exon_id "10_44298097_44298226_-"; exonnum "91"; txlen "23614";
10	ENSEMBL114_rn	exon	44298097	44298226	12.2305072971029	-	.	gene_id "ENSRNOG00000058068"; transcript_id "ENSRNOG00000058068_tx_17"; exon_id "10_44298097_44298226_-"; exonnum "88"; txlen "22810";
10	ENSEMBL114_rn	exon	44298097	44298226	1.88743349478886	-	.	gene_id "ENSRNOG00000058068"; transcript_id "ENSRNOG00000058068_tx_172"; exon_id "10_44298097_44298226_-"; exonnum "79"; txlen "20410";
10	ENSEMBL114_rn	exon	44298097	44298226	1.88743349478886	-	.	gene_id "ENSRNOG00000058068"; transcript_id "ENSRNOG00000058068_tx_173"; exon_id "10_44298097_44298226_-"; exonnum "81"; txlen "20950";
10	ENSEMBL114_rn	exon	44298097	44298226	12.0963082625464	-	.	gene_id "ENSRNOG00000058068"; transcript_id "ENSRNOG00000058068_tx_18"; exon_id "10_44298097_44298226_-"; exonnum "87"; txlen "22552";
10	ENSEMBL114_rn	exon	44298097	44298226	1.85813764778308	-	.	gene_id "ENSRNOG00000058068"; transcript_id "ENSRNOG00000058068_tx_184"; exon_id "10_44298097_44298226_-"; exonnum "60"; txlen "14639";
10	ENSEMBL114_rn	exon	44298097	44298226	1.85813764778308	-	.	gene_id "ENSRNOG00000058068"; transcript_id "ENSRNOG00000058068_tx_185"; exon_id "10_44298097_44298226_-"; exonnum "63"; txlen "15431";
10	ENSEMBL114_rn	exon	44298097	44298226	1.85813764778308	-	.	gene_id "ENSRNOG00000058068"; transcript_id "ENSRNOG00000058068_tx_186"; exon_id "10_44298097_44298226_-"; exonnum "65"; txlen "15959";
10	ENSEMBL114_rn	exon	44298097	44298226	1.81033171232566	-	.	gene_id "ENSRNOG00000058068"; transcript_id "ENSRNOG00000058068_tx_187"; exon_id "10_44298097_44298226_-"; exonnum "84"; txlen "21736";
10	ENSEMBL114_rn	exon	44298097	44298226	1.78753031476888	-	.	gene_id "ENSRNOG00000058068"; transcript_id "ENSRNOG00000058068_tx_188"; exon_id "10_44298097_44298226_-"; exonnum "91"; txlen "23614";
10	ENSEMBL114_rn	exon	44298097	44298226	1.77311519428311	-	.	gene_id "ENSRNOG00000058068"; transcript_id "ENSRNOG00000058068_tx_189"; exon_id "10_44298097_44298226_-"; exonnum "86"; txlen "22288";
10	ENSEMBL114_rn	exon	44298097	44298226	1.5904974897306	-	.	gene_id "ENSRNOG00000058068"; transcript_id "ENSRNOG00000058068_tx_192"; exon_id "10_44298097_44298226_-"; exonnum "81"; txlen "21070";
10	ENSEMBL114_rn	exon	44298097	44298226	1.5904974897306	-	.	gene_id "ENSRNOG00000058068"; transcript_id "ENSRNOG00000058068_tx_193"; exon_id "10_44298097_44298226_-"; exonnum "83"; txlen "21598";
10	ENSEMBL114_rn	exon	44298097	44298226	1.5904974897306	-	.	gene_id "ENSRNOG00000058068"; transcript_id "ENSRNOG00000058068_tx_194"; exon_id "10_44298097_44298226_-"; exonnum "84"; txlen "21760";
10	ENSEMBL114_rn	exon	44298097	44298226	1.5822197267534	-	.	gene_id "ENSRNOG00000058068"; transcript_id "ENSRNOG00000058068_tx_195"; exon_id "10_44298097_44298226_-"; exonnum "67"; txlen "16571";
10	ENSEMBL114_rn	exon	44298097	44298226	1.5822197267534	-	.	gene_id "ENSRNOG00000058068"; transcript_id "ENSRNOG00000058068_tx_196"; exon_id "10_44298097_44298226_-"; exonnum "69"; txlen "17111";
10	ENSEMBL114_rn	exon	44298097	44298226	1.55281355818843	-	.	gene_id "ENSRNOG00000058068"; transcript_id "ENSRNOG00000058068_tx_197"; exon_id "10_44298097_44298226_-"; exonnum "83"; txlen "21586";
10	ENSEMBL114_rn	exon	44298097	44298226	1.50580316434811	-	.	gene_id "ENSRNOG00000058068"; transcript_id "ENSRNOG00000058068_tx_198"; exon_id "10_44298097_44298226_-"; exonnum "72"; txlen "17741";
10	ENSEMBL114_rn	exon	44298097	44298226	1.48016953884783	-	.	gene_id "ENSRNOG00000058068"; transcript_id "ENSRNOG00000058068_tx_199"; exon_id "10_44298097_44298226_-"; exonnum "90"; txlen "23350";
10	ENSEMBL114_rn	exon	44298097	44298226	27.2070075483458	-	.	gene_id "ENSRNOG00000058068"; transcript_id "ENSRNOG00000058068_tx_2"; exon_id "10_44298097_44298226_-"; exonnum "85"; txlen "22012";
10	ENSEMBL114_rn	exon	44298097	44298226	10.8132539836928	-	.	gene_id "ENSRNOG00000058068"; transcript_id "ENSRNOG00000058068_tx_20"; exon_id "10_44298097_44298226_-"; exonnum "87"; txlen "22540";
10	ENSEMBL114_rn	exon	44298097	44298226	1.43151992104421	-	.	gene_id "ENSRNOG00000058068"; transcript_id "ENSRNOG00000058068_tx_200"; exon_id "10_44298097_44298226_-"; exonnum "86"; txlen "22276";
10	ENSEMBL114_rn	exon	44298097	44298226	1.41828733846597	-	.	gene_id "ENSRNOG00000058068"; transcript_id "ENSRNOG00000058068_tx_201"; exon_id "10_44298097_44298226_-"; exonnum "86"; txlen "22276";
10	ENSEMBL114_rn	exon	44298097	44298226	1.34080998256865	-	.	gene_id "ENSRNOG00000058068"; transcript_id "ENSRNOG00000058068_tx_203"; exon_id "10_44298097_44298226_-"; exonnum "82"; txlen "21208";
10	ENSEMBL114_rn	exon	44298097	44298226	1.34008958812295	-	.	gene_id "ENSRNOG00000058068"; transcript_id "ENSRNOG00000058068_tx_204"; exon_id "10_44298097_44298226_-"; exonnum "87"; txlen "22528";
10	ENSEMBL114_rn	exon	44298097	44298226	1.34008958812295	-	.	gene_id "ENSRNOG00000058068"; transcript_id "ENSRNOG00000058068_tx_205"; exon_id "10_44298097_44298226_-"; exonnum "88"; txlen "22798";
10	ENSEMBL114_rn	exon	44298097	44298226	1.31526579566551	-	.	gene_id "ENSRNOG00000058068"; transcript_id "ENSRNOG00000058068_tx_206"; exon_id "10_44298097_44298226_-"; exonnum "83"; txlen "21472";
10	ENSEMBL114_rn	exon	44298097	44298226	1.30065286947779	-	.	gene_id "ENSRNOG00000058068"; transcript_id "ENSRNOG00000058068_tx_207"; exon_id "10_44298097_44298226_-"; exonnum "84"; txlen "21658";
10	ENSEMBL114_rn	exon	44298097	44298226	1.28295765093528	-	.	gene_id "ENSRNOG00000058068"; transcript_id "ENSRNOG00000058068_tx_208"; exon_id "10_44298097_44298226_-"; exonnum "86"; txlen "22264";
10	ENSEMBL114_rn	exon	44298097	44298226	1.280897347244	-	.	gene_id "ENSRNOG00000058068"; transcript_id "ENSRNOG00000058068_tx_209"; exon_id "10_44298097_44298226_-"; exonnum "85"; txlen "21988";
10	ENSEMBL114_rn	exon	44298097	44298226	9.99114184946513	-	.	gene_id "ENSRNOG00000058068"; transcript_id "ENSRNOG00000058068_tx_21"; exon_id "10_44298097_44298226_-"; exonnum "82"; txlen "21232";
10	ENSEMBL114_rn	exon	44298097	44298226	1.26833706343694	-	.	gene_id "ENSRNOG00000058068"; transcript_id "ENSRNOG00000058068_tx_210"; exon_id "10_44298097_44298226_-"; exonnum "69"; txlen "16949";
10	ENSEMBL114_rn	exon	44298097	44298226	1.21038673973486	-	.	gene_id "ENSRNOG00000058068"; transcript_id "ENSRNOG00000058068_tx_211"; exon_id "10_44298097_44298226_-"; exonnum "69"; txlen "17039";
10	ENSEMBL114_rn	exon	44298097	44298226	1.21038673973486	-	.	gene_id "ENSRNOG00000058068"; transcript_id "ENSRNOG00000058068_tx_212"; exon_id "10_44298097_44298226_-"; exonnum "69"; txlen "17045";
10	ENSEMBL114_rn	exon	44298097	44298226	1.21038673973486	-	.	gene_id "ENSRNOG00000058068"; transcript_id "ENSRNOG00000058068_tx_213"; exon_id "10_44298097_44298226_-"; exonnum "70"; txlen "17309";
10	ENSEMBL114_rn	exon	44298097	44298226	1.18681224724448	-	.	gene_id "ENSRNOG00000058068"; transcript_id "ENSRNOG00000058068_tx_214"; exon_id "10_44298097_44298226_-"; exonnum "87"; txlen "22540";
10	ENSEMBL114_rn	exon	44298097	44298226	1.17369791376957	-	.	gene_id "ENSRNOG00000058068"; transcript_id "ENSRNOG00000058068_tx_215"; exon_id "10_44298097_44298226_-"; exonnum "88"; txlen "22804";
10	ENSEMBL114_rn	exon	44298097	44298226	1.17195705278109	-	.	gene_id "ENSRNOG00000058068"; transcript_id "ENSRNOG00000058068_tx_216"; exon_id "10_44298097_44298226_-"; exonnum "84"; txlen "21736";
10	ENSEMBL114_rn	exon	44298097	44298226	1.17195705278109	-	.	gene_id "ENSRNOG00000058068"; transcript_id "ENSRNOG00000058068_tx_217"; exon_id "10_44298097_44298226_-"; exonnum "83"; txlen "21472";
10	ENSEMBL114_rn	exon	44298097	44298226	1.13980198591024	-	.	gene_id "ENSRNOG00000058068"; transcript_id "ENSRNOG00000058068_tx_219"; exon_id "10_44298097_44298226_-"; exonnum "88"; txlen "22918";
10	ENSEMBL114_rn	exon	44298097	44298226	9.75854356840449	-	.	gene_id "ENSRNOG00000058068"; transcript_id "ENSRNOG00000058068_tx_22"; exon_id "10_44298097_44298226_-"; exonnum "82"; txlen "21322";
10	ENSEMBL114_rn	exon	44298097	44298226	1.13980198591024	-	.	gene_id "ENSRNOG00000058068"; transcript_id "ENSRNOG00000058068_tx_220"; exon_id "10_44298097_44298226_-"; exonnum "85"; txlen "22126";
10	ENSEMBL114_rn	exon	44298097	44298226	1.06794016388375	-	.	gene_id "ENSRNOG00000058068"; transcript_id "ENSRNOG00000058068_tx_221"; exon_id "10_44298097_44298226_-"; exonnum "68"; txlen "16655";
10	ENSEMBL114_rn	exon	44298097	44298226	1.06794016388375	-	.	gene_id "ENSRNOG00000058068"; transcript_id "ENSRNOG00000058068_tx_222"; exon_id "10_44298097_44298226_-"; exonnum "69"; txlen "17045";
10	ENSEMBL114_rn	exon	44298097	44298226	1.06307165250193	-	.	gene_id "ENSRNOG00000058068"; transcript_id "ENSRNOG00000058068_tx_223"; exon_id "10_44298097_44298226_-"; exonnum "87"; txlen "22546";
10	ENSEMBL114_rn	exon	44298097	44298226	1.05371418168134	-	.	gene_id "ENSRNOG00000058068"; transcript_id "ENSRNOG00000058068_tx_224"; exon_id "10_44298097_44298226_-"; exonnum "86"; txlen "22258";
10	ENSEMBL114_rn	exon	44298097	44298226	1.05371418168134	-	.	gene_id "ENSRNOG00000058068"; transcript_id "ENSRNOG00000058068_tx_225"; exon_id "10_44298097_44298226_-"; exonnum "87"; txlen "22522";
10	ENSEMBL114_rn	exon	44298097	44298226	1.05371418168134	-	.	gene_id "ENSRNOG00000058068"; transcript_id "ENSRNOG00000058068_tx_226"; exon_id "10_44298097_44298226_-"; exonnum "88"; txlen "22792";
10	ENSEMBL114_rn	exon	44298097	44298226	1.0105363638915	-	.	gene_id "ENSRNOG00000058068"; transcript_id "ENSRNOG00000058068_tx_227"; exon_id "10_44298097_44298226_-"; exonnum "89"; txlen "23068";
10	ENSEMBL114_rn	exon	44298097	44298226	1.0105363638915	-	.	gene_id "ENSRNOG00000058068"; transcript_id "ENSRNOG00000058068_tx_228"; exon_id "10_44298097_44298226_-"; exonnum "89"; txlen "23074";
10	ENSEMBL114_rn	exon	44298097	44298226	0.999705914303508	-	.	gene_id "ENSRNOG00000058068"; transcript_id "ENSRNOG00000058068_tx_229"; exon_id "10_44298097_44298226_-"; exonnum "84"; txlen "21826";
10	ENSEMBL114_rn	exon	44298097	44298226	8.68967660011316	-	.	gene_id "ENSRNOG00000058068"; transcript_id "ENSRNOG00000058068_tx_23"; exon_id "10_44298097_44298226_-"; exonnum "87"; txlen "22540";
10	ENSEMBL114_rn	exon	44298097	44298226	0.982629591919667	-	.	gene_id "ENSRNOG00000058068"; transcript_id "ENSRNOG00000058068_tx_230"; exon_id "10_44298097_44298226_-"; exonnum "86"; txlen "22276";
10	ENSEMBL114_rn	exon	44298097	44298226	0.981424569506398	-	.	gene_id "ENSRNOG00000058068"; transcript_id "ENSRNOG00000058068_tx_231"; exon_id "10_44298097_44298226_-"; exonnum "81"; txlen "20932";
10	ENSEMBL114_rn	exon	44298097	44298226	0.934193874017308	-	.	gene_id "ENSRNOG00000058068"; transcript_id "ENSRNOG00000058068_tx_232"; exon_id "10_44298097_44298226_-"; exonnum "83"; txlen "21460";
10	ENSEMBL114_rn	exon	44298097	44298226	0.927276109029642	-	.	gene_id "ENSRNOG00000058068"; transcript_id "ENSRNOG00000058068_tx_233"; exon_id "10_44298097_44298226_-"; exonnum "87"; txlen "22528";
10	ENSEMBL114_rn	exon	44298097	44298226	0.905007829820687	-	.	gene_id "ENSRNOG00000058068"; transcript_id "ENSRNOG00000058068_tx_237"; exon_id "10_44298097_44298226_-"; exonnum "87"; txlen "22534";
10	ENSEMBL114_rn	exon	44298097	44298226	0.892606448193711	-	.	gene_id "ENSRNOG00000058068"; transcript_id "ENSRNOG00000058068_tx_238"; exon_id "10_44298097_44298226_-"; exonnum "88"; txlen "22810";
10	ENSEMBL114_rn	exon	44298097	44298226	0.883322959536985	-	.	gene_id "ENSRNOG00000058068"; transcript_id "ENSRNOG00000058068_tx_239"; exon_id "10_44298097_44298226_-"; exonnum "89"; txlen "23068";
10	ENSEMBL114_rn	exon	44298097	44298226	8.68967660011316	-	.	gene_id "ENSRNOG00000058068"; transcript_id "ENSRNOG00000058068_tx_24"; exon_id "10_44298097_44298226_-"; exonnum "87"; txlen "22546";
10	ENSEMBL114_rn	exon	44298097	44298226	0.870393026964618	-	.	gene_id "ENSRNOG00000058068"; transcript_id "ENSRNOG00000058068_tx_240"; exon_id "10_44298097_44298226_-"; exonnum "85"; txlen "21994";
10	ENSEMBL114_rn	exon	44298097	44298226	0.870393026964618	-	.	gene_id "ENSRNOG00000058068"; transcript_id "ENSRNOG00000058068_tx_241"; exon_id "10_44298097_44298226_-"; exonnum "86"; txlen "22258";
10	ENSEMBL114_rn	exon	44298097	44298226	0.84137656722606	-	.	gene_id "ENSRNOG00000058068"; transcript_id "ENSRNOG00000058068_tx_242"; exon_id "10_44298097_44298226_-"; exonnum "82"; txlen "21196";
10	ENSEMBL114_rn	exon	44298097	44298226	0.840071159583277	-	.	gene_id "ENSRNOG00000058068"; transcript_id "ENSRNOG00000058068_tx_243"; exon_id "10_44298097_44298226_-"; exonnum "90"; txlen "23338";
10	ENSEMBL114_rn	exon	44298097	44298226	0.838706290669328	-	.	gene_id "ENSRNOG00000058068"; transcript_id "ENSRNOG00000058068_tx_244"; exon_id "10_44298097_44298226_-"; exonnum "83"; txlen "21460";
10	ENSEMBL114_rn	exon	44298097	44298226	0.832907027464587	-	.	gene_id "ENSRNOG00000058068"; transcript_id "ENSRNOG00000058068_tx_245"; exon_id "10_44298097_44298226_-"; exonnum "83"; txlen "21574";
10	ENSEMBL114_rn	exon	44298097	44298226	0.832907027464587	-	.	gene_id "ENSRNOG00000058068"; transcript_id "ENSRNOG00000058068_tx_246"; exon_id "10_44298097_44298226_-"; exonnum "83"; txlen "21574";
10	ENSEMBL114_rn	exon	44298097	44298226	0.832907027464587	-	.	gene_id "ENSRNOG00000058068"; transcript_id "ENSRNOG00000058068_tx_247"; exon_id "10_44298097_44298226_-"; exonnum "82"; txlen "21310";
10	ENSEMBL114_rn	exon	44298097	44298226	0.832907027464587	-	.	gene_id "ENSRNOG00000058068"; transcript_id "ENSRNOG00000058068_tx_248"; exon_id "10_44298097_44298226_-"; exonnum "85"; txlen "22102";
10	ENSEMBL114_rn	exon	44298097	44298226	0.787228106749304	-	.	gene_id "ENSRNOG00000058068"; transcript_id "ENSRNOG00000058068_tx_249"; exon_id "10_44298097_44298226_-"; exonnum "83"; txlen "21472";
10	ENSEMBL114_rn	exon	44298097	44298226	8.65928720068124	-	.	gene_id "ENSRNOG00000058068"; transcript_id "ENSRNOG00000058068_tx_25"; exon_id "10_44298097_44298226_-"; exonnum "88"; txlen "22810";
10	ENSEMBL114_rn	exon	44298097	44298226	0.787228106749304	-	.	gene_id "ENSRNOG00000058068"; transcript_id "ENSRNOG00000058068_tx_250"; exon_id "10_44298097_44298226_-"; exonnum "85"; txlen "22000";
10	ENSEMBL114_rn	exon	44298097	44298226	0.787228106749304	-	.	gene_id "ENSRNOG00000058068"; transcript_id "ENSRNOG00000058068_tx_251"; exon_id "10_44298097_44298226_-"; exonnum "84"; txlen "21736";
10	ENSEMBL114_rn	exon	44298097	44298226	0.768620145666638	-	.	gene_id "ENSRNOG00000058068"; transcript_id "ENSRNOG00000058068_tx_252"; exon_id "10_44298097_44298226_-"; exonnum "89"; txlen "23050";
10	ENSEMBL114_rn	exon	44298097	44298226	0.768538523809184	-	.	gene_id "ENSRNOG00000058068"; transcript_id "ENSRNOG00000058068_tx_253"; exon_id "10_44298097_44298226_-"; exonnum "86"; txlen "22264";
10	ENSEMBL114_rn	exon	44298097	44298226	0.768538523809184	-	.	gene_id "ENSRNOG00000058068"; transcript_id "ENSRNOG00000058068_tx_254"; exon_id "10_44298097_44298226_-"; exonnum "87"; txlen "22528";
10	ENSEMBL114_rn	exon	44298097	44298226	0.761386338377436	-	.	gene_id "ENSRNOG00000058068"; transcript_id "ENSRNOG00000058068_tx_255"; exon_id "10_44298097_44298226_-"; exonnum "84"; txlen "21748";
10	ENSEMBL114_rn	exon	44298097	44298226	0.73766256326257	-	.	gene_id "ENSRNOG00000058068"; transcript_id "ENSRNOG00000058068_tx_256"; exon_id "10_44298097_44298226_-"; exonnum "84"; txlen "21748";
10	ENSEMBL114_rn	exon	44298097	44298226	0.719906530723846	-	.	gene_id "ENSRNOG00000058068"; transcript_id "ENSRNOG00000058068_tx_257"; exon_id "10_44298097_44298226_-"; exonnum "80"; txlen "20770";
10	ENSEMBL114_rn	exon	44298097	44298226	0.719906530723846	-	.	gene_id "ENSRNOG00000058068"; transcript_id "ENSRNOG00000058068_tx_258"; exon_id "10_44298097_44298226_-"; exonnum "82"; txlen "21298";
10	ENSEMBL114_rn	exon	44298097	44298226	0.719906530723846	-	.	gene_id "ENSRNOG00000058068"; transcript_id "ENSRNOG00000058068_tx_259"; exon_id "10_44298097_44298226_-"; exonnum "82"; txlen "21310";
10	ENSEMBL114_rn	exon	44298097	44298226	8.65928720068124	-	.	gene_id "ENSRNOG00000058068"; transcript_id "ENSRNOG00000058068_tx_26"; exon_id "10_44298097_44298226_-"; exonnum "86"; txlen "22276";
10	ENSEMBL114_rn	exon	44298097	44298226	0.719906530723846	-	.	gene_id "ENSRNOG00000058068"; transcript_id "ENSRNOG00000058068_tx_260"; exon_id "10_44298097_44298226_-"; exonnum "84"; txlen "21838";
10	ENSEMBL114_rn	exon	44298097	44298226	0.719906530723846	-	.	gene_id "ENSRNOG00000058068"; transcript_id "ENSRNOG00000058068_tx_261"; exon_id "10_44298097_44298226_-"; exonnum "81"; txlen "21034";
10	ENSEMBL114_rn	exon	44298097	44298226	0.719906530723846	-	.	gene_id "ENSRNOG00000058068"; transcript_id "ENSRNOG00000058068_tx_262"; exon_id "10_44298097_44298226_-"; exonnum "86"; txlen "22366";
10	ENSEMBL114_rn	exon	44298097	44298226	0.719906530723846	-	.	gene_id "ENSRNOG00000058068"; transcript_id "ENSRNOG00000058068_tx_263"; exon_id "10_44298097_44298226_-"; exonnum "83"; txlen "21574";
10	ENSEMBL114_rn	exon	44298097	44298226	0.702740473109104	-	.	gene_id "ENSRNOG00000058068"; transcript_id "ENSRNOG00000058068_tx_264"; exon_id "10_44298097_44298226_-"; exonnum "79"; txlen "20416";
10	ENSEMBL114_rn	exon	44298097	44298226	8.65928720068124	-	.	gene_id "ENSRNOG00000058068"; transcript_id "ENSRNOG00000058068_tx_27"; exon_id "10_44298097_44298226_-"; exonnum "86"; txlen "22282";
10	ENSEMBL114_rn	exon	44298097	44298226	8.65928720068124	-	.	gene_id "ENSRNOG00000058068"; transcript_id "ENSRNOG00000058068_tx_28"; exon_id "10_44298097_44298226_-"; exonnum "87"; txlen "22546";
10	ENSEMBL114_rn	exon	44298097	44298226	8.33665276202656	-	.	gene_id "ENSRNOG00000058068"; transcript_id "ENSRNOG00000058068_tx_29"; exon_id "10_44298097_44298226_-"; exonnum "89"; txlen "23068";
10	ENSEMBL114_rn	exon	44298097	44298226	26.0496969974132	-	.	gene_id "ENSRNOG00000058068"; transcript_id "ENSRNOG00000058068_tx_3"; exon_id "10_44298097_44298226_-"; exonnum "90"; txlen "23338";
10	ENSEMBL114_rn	exon	44298097	44298226	8.1658436194727	-	.	gene_id "ENSRNOG00000058068"; transcript_id "ENSRNOG00000058068_tx_30"; exon_id "10_44298097_44298226_-"; exonnum "79"; txlen "20530";
10	ENSEMBL114_rn	exon	44298097	44298226	8.07776276946048	-	.	gene_id "ENSRNOG00000058068"; transcript_id "ENSRNOG00000058068_tx_31"; exon_id "10_44298097_44298226_-"; exonnum "90"; txlen "23338";
10	ENSEMBL114_rn	exon	44298097	44298226	7.92562940869736	-	.	gene_id "ENSRNOG00000058068"; transcript_id "ENSRNOG00000058068_tx_32"; exon_id "10_44298097_44298226_-"; exonnum "93"; txlen "24142";
10	ENSEMBL114_rn	exon	44298097	44298226	7.86043261945294	-	.	gene_id "ENSRNOG00000058068"; transcript_id "ENSRNOG00000058068_tx_33"; exon_id "10_44298097_44298226_-"; exonnum "89"; txlen "23074";
10	ENSEMBL114_rn	exon	44298097	44298226	7.3953221723527	-	.	gene_id "ENSRNOG00000058068"; transcript_id "ENSRNOG00000058068_tx_34"; exon_id "10_44298097_44298226_-"; exonnum "89"; txlen "23080";
10	ENSEMBL114_rn	exon	44298097	44298226	7.29693914175027	-	.	gene_id "ENSRNOG00000058068"; transcript_id "ENSRNOG00000058068_tx_35"; exon_id "10_44298097_44298226_-"; exonnum "61"; txlen "14801";
10	ENSEMBL114_rn	exon	44298097	44298226	7.29693914175027	-	.	gene_id "ENSRNOG00000058068"; transcript_id "ENSRNOG00000058068_tx_36"; exon_id "10_44298097_44298226_-"; exonnum "64"; txlen "15593";
10	ENSEMBL114_rn	exon	44298097	44298226	6.53888005667587	-	.	gene_id "ENSRNOG00000058068"; transcript_id "ENSRNOG00000058068_tx_37"; exon_id "10_44298097_44298226_-"; exonnum "87"; txlen "22540";
10	ENSEMBL114_rn	exon	44298097	44298226	6.48538429932975	-	.	gene_id "ENSRNOG00000058068"; transcript_id "ENSRNOG00000058068_tx_38"; exon_id "10_44298097_44298226_-"; exonnum "90"; txlen "23344";
10	ENSEMBL114_rn	exon	44298097	44298226	6.32503576072679	-	.	gene_id "ENSRNOG00000058068"; transcript_id "ENSRNOG00000058068_tx_39"; exon_id "10_44298097_44298226_-"; exonnum "90"; txlen "23350";
10	ENSEMBL114_rn	exon	44298097	44298226	24.2814548119481	-	.	gene_id "ENSRNOG00000058068"; transcript_id "ENSRNOG00000058068_tx_4"; exon_id "10_44298097_44298226_-"; exonnum "88"; txlen "22810";
10	ENSEMBL114_rn	exon	44298097	44298226	6.19235583196121	-	.	gene_id "ENSRNOG00000058068"; transcript_id "ENSRNOG00000058068_tx_40"; exon_id "10_44298097_44298226_-"; exonnum "89"; txlen "23068";
10	ENSEMBL114_rn	exon	44298097	44298226	6.07040214618469	-	.	gene_id "ENSRNOG00000058068"; transcript_id "ENSRNOG00000058068_tx_41"; exon_id "10_44298097_44298226_-"; exonnum "82"; txlen "21220";
10	ENSEMBL114_rn	exon	44298097	44298226	5.90810707688968	-	.	gene_id "ENSRNOG00000058068"; transcript_id "ENSRNOG00000058068_tx_42"; exon_id "10_44298097_44298226_-"; exonnum "88"; txlen "22804";
10	ENSEMBL114_rn	exon	44298097	44298226	5.80739235010098	-	.	gene_id "ENSRNOG00000058068"; transcript_id "ENSRNOG00000058068_tx_43"; exon_id "10_44298097_44298226_-"; exonnum "88"; txlen "22804";
10	ENSEMBL114_rn	exon	44298097	44298226	5.69628221564946	-	.	gene_id "ENSRNOG00000058068"; transcript_id "ENSRNOG00000058068_tx_44"; exon_id "10_44298097_44298226_-"; exonnum "69"; txlen "16913";
10	ENSEMBL114_rn	exon	44298097	44298226	5.6829064552631	-	.	gene_id "ENSRNOG00000058068"; transcript_id "ENSRNOG00000058068_tx_45"; exon_id "10_44298097_44298226_-"; exonnum "86"; txlen "22276";
10	ENSEMBL114_rn	exon	44298097	44298226	5.65251705583118	-	.	gene_id "ENSRNOG00000058068"; transcript_id "ENSRNOG00000058068_tx_46"; exon_id "10_44298097_44298226_-"; exonnum "85"; txlen "22012";
10	ENSEMBL114_rn	exon	44298097	44298226	5.5698836487537	-	.	gene_id "ENSRNOG00000058068"; transcript_id "ENSRNOG00000058068_tx_47"; exon_id "10_44298097_44298226_-"; exonnum "84"; txlen "21850";
10	ENSEMBL114_rn	exon	44298097	44298226	5.32475804905823	-	.	gene_id "ENSRNOG00000058068"; transcript_id "ENSRNOG00000058068_tx_48"; exon_id "10_44298097_44298226_-"; exonnum "88"; txlen "22804";
10	ENSEMBL114_rn	exon	44298097	44298226	23.7839170548487	-	.	gene_id "ENSRNOG00000058068"; transcript_id "ENSRNOG00000058068_tx_5"; exon_id "10_44298097_44298226_-"; exonnum "80"; txlen "20692";
10	ENSEMBL114_rn	exon	44298097	44298226	5.2337915851425	-	.	gene_id "ENSRNOG00000058068"; transcript_id "ENSRNOG00000058068_tx_50"; exon_id "10_44298097_44298226_-"; exonnum "84"; txlen "21862";
10	ENSEMBL114_rn	exon	44298097	44298226	4.99405973807099	-	.	gene_id "ENSRNOG00000058068"; transcript_id "ENSRNOG00000058068_tx_51"; exon_id "10_44298097_44298226_-"; exonnum "87"; txlen "22642";
10	ENSEMBL114_rn	exon	44298097	44298226	4.80356839687955	-	.	gene_id "ENSRNOG00000058068"; transcript_id "ENSRNOG00000058068_tx_54"; exon_id "10_44298097_44298226_-"; exonnum "88"; txlen "22912";
10	ENSEMBL114_rn	exon	44298097	44298226	4.56178510118563	-	.	gene_id "ENSRNOG00000058068"; transcript_id "ENSRNOG00000058068_tx_55"; exon_id "10_44298097_44298226_-"; exonnum "87"; txlen "22648";
10	ENSEMBL114_rn	exon	44298097	44298226	4.42420749570029	-	.	gene_id "ENSRNOG00000058068"; transcript_id "ENSRNOG00000058068_tx_56"; exon_id "10_44298097_44298226_-"; exonnum "86"; txlen "22378";
10	ENSEMBL114_rn	exon	44298097	44298226	23.2788151590664	-	.	gene_id "ENSRNOG00000058068"; transcript_id "ENSRNOG00000058068_tx_6"; exon_id "10_44298097_44298226_-"; exonnum "88"; txlen "22804";
10	ENSEMBL114_rn	exon	44298097	44298226	4.2091707558202	-	.	gene_id "ENSRNOG00000058068"; transcript_id "ENSRNOG00000058068_tx_61"; exon_id "10_44298097_44298226_-"; exonnum "66"; txlen "16121";
10	ENSEMBL114_rn	exon	44298097	44298226	4.14877352890743	-	.	gene_id "ENSRNOG00000058068"; transcript_id "ENSRNOG00000058068_tx_62"; exon_id "10_44298097_44298226_-"; exonnum "88"; txlen "22912";
10	ENSEMBL114_rn	exon	44298097	44298226	4.14877352890743	-	.	gene_id "ENSRNOG00000058068"; transcript_id "ENSRNOG00000058068_tx_63"; exon_id "10_44298097_44298226_-"; exonnum "88"; txlen "22906";
10	ENSEMBL114_rn	exon	44298097	44298226	4.14877352890743	-	.	gene_id "ENSRNOG00000058068"; transcript_id "ENSRNOG00000058068_tx_64"; exon_id "10_44298097_44298226_-"; exonnum "89"; txlen "23176";
10	ENSEMBL114_rn	exon	44298097	44298226	4.14877352890743	-	.	gene_id "ENSRNOG00000058068"; transcript_id "ENSRNOG00000058068_tx_65"; exon_id "10_44298097_44298226_-"; exonnum "89"; txlen "23170";
10	ENSEMBL114_rn	exon	44298097	44298226	4.01707009056526	-	.	gene_id "ENSRNOG00000058068"; transcript_id "ENSRNOG00000058068_tx_66"; exon_id "10_44298097_44298226_-"; exonnum "81"; txlen "21058";
10	ENSEMBL114_rn	exon	44298097	44298226	3.99889517694784	-	.	gene_id "ENSRNOG00000058068"; transcript_id "ENSRNOG00000058068_tx_67"; exon_id "10_44298097_44298226_-"; exonnum "84"; txlen "21748";
10	ENSEMBL114_rn	exon	44298097	44298226	22.4507774883115	-	.	gene_id "ENSRNOG00000058068"; transcript_id "ENSRNOG00000058068_tx_7"; exon_id "10_44298097_44298226_-"; exonnum "87"; txlen "22540";
10	ENSEMBL114_rn	exon	44298097	44298226	3.62235793613099	-	.	gene_id "ENSRNOG00000058068"; transcript_id "ENSRNOG00000058068_tx_72"; exon_id "10_44298097_44298226_-"; exonnum "88"; txlen "22780";
10	ENSEMBL114_rn	exon	44298097	44298226	3.62235793613099	-	.	gene_id "ENSRNOG00000058068"; transcript_id "ENSRNOG00000058068_tx_73"; exon_id "10_44298097_44298226_-"; exonnum "88"; txlen "22786";
10	ENSEMBL114_rn	exon	44298097	44298226	3.62235793613099	-	.	gene_id "ENSRNOG00000058068"; transcript_id "ENSRNOG00000058068_tx_74"; exon_id "10_44298097_44298226_-"; exonnum "85"; txlen "21988";
10	ENSEMBL114_rn	exon	44298097	44298226	3.62235793613099	-	.	gene_id "ENSRNOG00000058068"; transcript_id "ENSRNOG00000058068_tx_75"; exon_id "10_44298097_44298226_-"; exonnum "89"; txlen "23050";
10	ENSEMBL114_rn	exon	44298097	44298226	3.62235793613099	-	.	gene_id "ENSRNOG00000058068"; transcript_id "ENSRNOG00000058068_tx_76"; exon_id "10_44298097_44298226_-"; exonnum "87"; txlen "22516";
10	ENSEMBL114_rn	exon	44298097	44298226	3.62235793613099	-	.	gene_id "ENSRNOG00000058068"; transcript_id "ENSRNOG00000058068_tx_77"; exon_id "10_44298097_44298226_-"; exonnum "86"; txlen "22252";
10	ENSEMBL114_rn	exon	44298097	44298226	3.62235793613099	-	.	gene_id "ENSRNOG00000058068"; transcript_id "ENSRNOG00000058068_tx_78"; exon_id "10_44298097_44298226_-"; exonnum "88"; txlen "22786";
10	ENSEMBL114_rn	exon	44298097	44298226	3.62235793613099	-	.	gene_id "ENSRNOG00000058068"; transcript_id "ENSRNOG00000058068_tx_79"; exon_id "10_44298097_44298226_-"; exonnum "87"; txlen "22522";
10	ENSEMBL114_rn	exon	44298097	44298226	20.531525796696	-	.	gene_id "ENSRNOG00000058068"; transcript_id "ENSRNOG00000058068_tx_8"; exon_id "10_44298097_44298226_-"; exonnum "90"; txlen "23332";
10	ENSEMBL114_rn	exon	44298097	44298226	3.56806904130322	-	.	gene_id "ENSRNOG00000058068"; transcript_id "ENSRNOG00000058068_tx_80"; exon_id "10_44298097_44298226_-"; exonnum "86"; txlen "22252";
10	ENSEMBL114_rn	exon	44298097	44298226	3.56806904130322	-	.	gene_id "ENSRNOG00000058068"; transcript_id "ENSRNOG00000058068_tx_81"; exon_id "10_44298097_44298226_-"; exonnum "86"; txlen "22258";
10	ENSEMBL114_rn	exon	44298097	44298226	3.56806904130322	-	.	gene_id "ENSRNOG00000058068"; transcript_id "ENSRNOG00000058068_tx_82"; exon_id "10_44298097_44298226_-"; exonnum "86"; txlen "22258";
10	ENSEMBL114_rn	exon	44298097	44298226	3.56806904130322	-	.	gene_id "ENSRNOG00000058068"; transcript_id "ENSRNOG00000058068_tx_83"; exon_id "10_44298097_44298226_-"; exonnum "87"; txlen "22522";
10	ENSEMBL114_rn	exon	44298097	44298226	3.56806904130322	-	.	gene_id "ENSRNOG00000058068"; transcript_id "ENSRNOG00000058068_tx_84"; exon_id "10_44298097_44298226_-"; exonnum "85"; txlen "21988";
10	ENSEMBL114_rn	exon	44298097	44298226	3.56806904130322	-	.	gene_id "ENSRNOG00000058068"; transcript_id "ENSRNOG00000058068_tx_85"; exon_id "10_44298097_44298226_-"; exonnum "85"; txlen "21994";
10	ENSEMBL114_rn	exon	44298097	44298226	3.56806904130322	-	.	gene_id "ENSRNOG00000058068"; transcript_id "ENSRNOG00000058068_tx_86"; exon_id "10_44298097_44298226_-"; exonnum "84"; txlen "21724";
10	ENSEMBL114_rn	exon	44298097	44298226	3.56806904130322	-	.	gene_id "ENSRNOG00000058068"; transcript_id "ENSRNOG00000058068_tx_87"; exon_id "10_44298097_44298226_-"; exonnum "86"; txlen "22258";
10	ENSEMBL114_rn	exon	44298097	44298226	3.56806904130322	-	.	gene_id "ENSRNOG00000058068"; transcript_id "ENSRNOG00000058068_tx_88"; exon_id "10_44298097_44298226_-"; exonnum "84"; txlen "21730";
10	ENSEMBL114_rn	exon	44298097	44298226	3.56806904130322	-	.	gene_id "ENSRNOG00000058068"; transcript_id "ENSRNOG00000058068_tx_89"; exon_id "10_44298097_44298226_-"; exonnum "85"; txlen "21994";
10	ENSEMBL114_rn	exon	44298097	44298226	20.178307216127	-	.	gene_id "ENSRNOG00000058068"; transcript_id "ENSRNOG00000058068_tx_9"; exon_id "10_44298097_44298226_-"; exonnum "89"; txlen "23074";
10	ENSEMBL114_rn	exon	44298097	44298226	3.43848473397236	-	.	gene_id "ENSRNOG00000058068"; transcript_id "ENSRNOG00000058068_tx_90"; exon_id "10_44298097_44298226_-"; exonnum "89"; txlen "23080";
10	ENSEMBL114_rn	exon	44298097	44298226	3.42841346594869	-	.	gene_id "ENSRNOG00000058068"; transcript_id "ENSRNOG00000058068_tx_91"; exon_id "10_44298097_44298226_-"; exonnum "79"; txlen "20380";
10	ENSEMBL114_rn	exon	44298097	44298226	3.35017656700707	-	.	gene_id "ENSRNOG00000058068"; transcript_id "ENSRNOG00000058068_tx_92"; exon_id "10_44298097_44298226_-"; exonnum "91"; txlen "23614";
10	ENSEMBL114_rn	exon	44298097	44298226	3.35017656700707	-	.	gene_id "ENSRNOG00000058068"; transcript_id "ENSRNOG00000058068_tx_93"; exon_id "10_44298097_44298226_-"; exonnum "92"; txlen "23872";
10	ENSEMBL114_rn	exon	44298097	44298226	3.33525061616109	-	.	gene_id "ENSRNOG00000058068"; transcript_id "ENSRNOG00000058068_tx_94"; exon_id "10_44298097_44298226_-"; exonnum "76"; txlen "19588";
10	ENSEMBL114_rn	exon	44298097	44298226	3.23843432128378	-	.	gene_id "ENSRNOG00000058068"; transcript_id "ENSRNOG00000058068_tx_95"; exon_id "10_44298097_44298226_-"; exonnum "78"; txlen "20218";
10	ENSEMBL114_rn	exon	44298097	44298226	3.23843432128378	-	.	gene_id "ENSRNOG00000058068"; transcript_id "ENSRNOG00000058068_tx_96"; exon_id "10_44298097_44298226_-"; exonnum "84"; txlen "21808";
10	ENSEMBL114_rn	exon	44298097	44298226	3.23843432128378	-	.	gene_id "ENSRNOG00000058068"; transcript_id "ENSRNOG00000058068_tx_97"; exon_id "10_44298097_44298226_-"; exonnum "83"; txlen "21436";
10	ENSEMBL114_rn	exon	44298097	44298226	3.23843432128378	-	.	gene_id "ENSRNOG00000058068"; transcript_id "ENSRNOG00000058068_tx_98"; exon_id "10_44298097_44298226_-"; exonnum "85"; txlen "21970";
10	ENSEMBL114_rn	exon	44298097	44298226	3.23843432128378	-	.	gene_id "ENSRNOG00000058068"; transcript_id "ENSRNOG00000058068_tx_99"; exon_id "10_44298097_44298226_-"; exonnum "83"; txlen "21544";
10	ensembl	exon	44298913	44299015	0	-	.	gene_id "ENSRNOG00000058068"; gene_version "3"; transcript_id "ENSRNOT00000084697"; transcript_version "3"; exon_number "89"; gene_name "Obscn"; gene_source "ensembl"; gene_biotype "protein_coding"; transcript_name "Obscn-201"; transcript_source "ensembl"; transcript_biotype "protein_coding"; exon_id "ENSRNOE00000560572"; exon_version "1"; tag "Ensembl_canonical";
10	ensembl	CDS	44298913	44299015	0	-	2	gene_id "ENSRNOG00000058068"; gene_version "3"; transcript_id "ENSRNOT00000084697"; transcript_version "3"; exon_number "89"; gene_name "Obscn"; gene_source "ensembl"; gene_biotype "protein_coding"; transcript_name "Obscn-201"; transcript_source "ensembl"; transcript_biotype "protein_coding"; protein_id "ENSRNOP00000069172"; protein_version "3"; tag "Ensembl_canonical";
10	ENSEMBL114_rn	exon	44298913	44299015	34.9758961132908	-	.	gene_id "ENSRNOG00000058068"; transcript_id "ENSRNOG00000058068_tx_1"; exon_id "10_44298913_44299015_-"; exonnum "82"; txlen "21484";
10	ENSEMBL114_rn	exon	44298913	44299015	18.8715977440041	-	.	gene_id "ENSRNOG00000058068"; transcript_id "ENSRNOG00000058068_tx_10"; exon_id "10_44298913_44299015_-"; exonnum "90"; txlen "23602";
10	ENSEMBL114_rn	exon	44298913	44299015	3.23843432128378	-	.	gene_id "ENSRNOG00000058068"; transcript_id "ENSRNOG00000058068_tx_100"; exon_id "10_44298913_44299015_-"; exonnum "84"; txlen "21964";
10	ENSEMBL114_rn	exon	44298913	44299015	3.23843432128378	-	.	gene_id "ENSRNOG00000058068"; transcript_id "ENSRNOG00000058068_tx_101"; exon_id "10_44298913_44299015_-"; exonnum "82"; txlen "21538";
10	ENSEMBL114_rn	exon	44298913	44299015	3.23843432128378	-	.	gene_id "ENSRNOG00000058068"; transcript_id "ENSRNOG00000058068_tx_102"; exon_id "10_44298913_44299015_-"; exonnum "83"; txlen "21706";
10	ENSEMBL114_rn	exon	44298913	44299015	3.23843432128378	-	.	gene_id "ENSRNOG00000058068"; transcript_id "ENSRNOG00000058068_tx_103"; exon_id "10_44298913_44299015_-"; exonnum "85"; txlen "22234";
10	ENSEMBL114_rn	exon	44298913	44299015	3.23843432128378	-	.	gene_id "ENSRNOG00000058068"; transcript_id "ENSRNOG00000058068_tx_104"; exon_id "10_44298913_44299015_-"; exonnum "83"; txlen "21700";
10	ENSEMBL114_rn	exon	44298913	44299015	3.23843432128378	-	.	gene_id "ENSRNOG00000058068"; transcript_id "ENSRNOG00000058068_tx_105"; exon_id "10_44298913_44299015_-"; exonnum "85"; txlen "22228";
10	ENSEMBL114_rn	exon	44298913	44299015	3.23843432128378	-	.	gene_id "ENSRNOG00000058068"; transcript_id "ENSRNOG00000058068_tx_106"; exon_id "10_44298913_44299015_-"; exonnum "85"; txlen "22234";
10	ENSEMBL114_rn	exon	44298913	44299015	3.23843432128378	-	.	gene_id "ENSRNOG00000058068"; transcript_id "ENSRNOG00000058068_tx_107"; exon_id "10_44298913_44299015_-"; exonnum "84"; txlen "21970";
10	ENSEMBL114_rn	exon	44298913	44299015	3.23641939775271	-	.	gene_id "ENSRNOG00000058068"; transcript_id "ENSRNOG00000058068_tx_108"; exon_id "10_44298913_44299015_-"; exonnum "62"; txlen "15329";
10	ENSEMBL114_rn	exon	44298913	44299015	3.21654144704139	-	.	gene_id "ENSRNOG00000058068"; transcript_id "ENSRNOG00000058068_tx_109"; exon_id "10_44298913_44299015_-"; exonnum "90"; txlen "23608";
10	ENSEMBL114_rn	exon	44298913	44299015	17.8342046400072	-	.	gene_id "ENSRNOG00000058068"; transcript_id "ENSRNOG00000058068_tx_11"; exon_id "10_44298913_44299015_-"; exonnum "88"; txlen "23074";
10	ENSEMBL114_rn	exon	44298913	44299015	3.1647018043295	-	.	gene_id "ENSRNOG00000058068"; transcript_id "ENSRNOG00000058068_tx_110"; exon_id "10_44298913_44299015_-"; exonnum "64"; txlen "15857";
10	ENSEMBL114_rn	exon	44298913	44299015	3.1490543294008	-	.	gene_id "ENSRNOG00000058068"; transcript_id "ENSRNOG00000058068_tx_111"; exon_id "10_44298913_44299015_-"; exonnum "65"; txlen "16121";
10	ENSEMBL114_rn	exon	44298913	44299015	3.14331104791903	-	.	gene_id "ENSRNOG00000058068"; transcript_id "ENSRNOG00000058068_tx_115"; exon_id "10_44298913_44299015_-"; exonnum "85"; txlen "22390";
10	ENSEMBL114_rn	exon	44298913	44299015	3.13239366005836	-	.	gene_id "ENSRNOG00000058068"; transcript_id "ENSRNOG00000058068_tx_116"; exon_id "10_44298913_44299015_-"; exonnum "91"; txlen "23878";
10	ENSEMBL114_rn	exon	44298913	44299015	3.06852438751794	-	.	gene_id "ENSRNOG00000058068"; transcript_id "ENSRNOG00000058068_tx_117"; exon_id "10_44298913_44299015_-"; exonnum "66"; txlen "16511";
10	ENSEMBL114_rn	exon	44298913	44299015	3.06852438751794	-	.	gene_id "ENSRNOG00000058068"; transcript_id "ENSRNOG00000058068_tx_118"; exon_id "10_44298913_44299015_-"; exonnum "67"; txlen "16775";
10	ENSEMBL114_rn	exon	44298913	44299015	2.95702317171954	-	.	gene_id "ENSRNOG00000058068"; transcript_id "ENSRNOG00000058068_tx_119"; exon_id "10_44298913_44299015_-"; exonnum "88"; txlen "23056";
10	ENSEMBL114_rn	exon	44298913	44299015	16.1867477702466	-	.	gene_id "ENSRNOG00000058068"; transcript_id "ENSRNOG00000058068_tx_12"; exon_id "10_44298913_44299015_-"; exonnum "88"; txlen "23068";
10	ENSEMBL114_rn	exon	44298913	44299015	2.95702317171954	-	.	gene_id "ENSRNOG00000058068"; transcript_id "ENSRNOG00000058068_tx_120"; exon_id "10_44298913_44299015_-"; exonnum "86"; txlen "22528";
10	ENSEMBL114_rn	exon	44298913	44299015	2.91455325967198	-	.	gene_id "ENSRNOG00000058068"; transcript_id "ENSRNOG00000058068_tx_121"; exon_id "10_44298913_44299015_-"; exonnum "89"; txlen "23344";
10	ENSEMBL114_rn	exon	44298913	44299015	2.868001122287	-	.	gene_id "ENSRNOG00000058068"; transcript_id "ENSRNOG00000058068_tx_122"; exon_id "10_44298913_44299015_-"; exonnum "70"; txlen "17441";
10	ENSEMBL114_rn	exon	44298913	44299015	2.868001122287	-	.	gene_id "ENSRNOG00000058068"; transcript_id "ENSRNOG00000058068_tx_123"; exon_id "10_44298913_44299015_-"; exonnum "67"; txlen "16649";
10	ENSEMBL114_rn	exon	44298913	44299015	2.868001122287	-	.	gene_id "ENSRNOG00000058068"; transcript_id "ENSRNOG00000058068_tx_124"; exon_id "10_44298913_44299015_-"; exonnum "67"; txlen "16655";
10	ENSEMBL114_rn	exon	44298913	44299015	2.868001122287	-	.	gene_id "ENSRNOG00000058068"; transcript_id "ENSRNOG00000058068_tx_125"; exon_id "10_44298913_44299015_-"; exonnum "69"; txlen "17183";
10	ENSEMBL114_rn	exon	44298913	44299015	2.868001122287	-	.	gene_id "ENSRNOG00000058068"; transcript_id "ENSRNOG00000058068_tx_126"; exon_id "10_44298913_44299015_-"; exonnum "68"; txlen "16919";
10	ENSEMBL114_rn	exon	44298913	44299015	2.84602257356535	-	.	gene_id "ENSRNOG00000058068"; transcript_id "ENSRNOG00000058068_tx_127"; exon_id "10_44298913_44299015_-"; exonnum "85"; txlen "22264";
10	ENSEMBL114_rn	exon	44298913	44299015	2.84018441297196	-	.	gene_id "ENSRNOG00000058068"; transcript_id "ENSRNOG00000058068_tx_128"; exon_id "10_44298913_44299015_-"; exonnum "91"; txlen "23878";
10	ENSEMBL114_rn	exon	44298913	44299015	2.82828109336246	-	.	gene_id "ENSRNOG00000058068"; transcript_id "ENSRNOG00000058068_tx_129"; exon_id "10_44298913_44299015_-"; exonnum "66"; txlen "16385";
10	ENSEMBL114_rn	exon	44298913	44299015	13.7508100521912	-	.	gene_id "ENSRNOG00000058068"; transcript_id "ENSRNOG00000058068_tx_13"; exon_id "10_44298913_44299015_-"; exonnum "84"; txlen "22024";
10	ENSEMBL114_rn	exon	44298913	44299015	2.68631477133715	-	.	gene_id "ENSRNOG00000058068"; transcript_id "ENSRNOG00000058068_tx_136"; exon_id "10_44298913_44299015_-"; exonnum "80"; txlen "20920";
10	ENSEMBL114_rn	exon	44298913	44299015	2.66174770736921	-	.	gene_id "ENSRNOG00000058068"; transcript_id "ENSRNOG00000058068_tx_137"; exon_id "10_44298913_44299015_-"; exonnum "81"; txlen "21202";
10	ENSEMBL114_rn	exon	44298913	44299015	2.6479535978952	-	.	gene_id "ENSRNOG00000058068"; transcript_id "ENSRNOG00000058068_tx_138"; exon_id "10_44298913_44299015_-"; exonnum "79"; txlen "20758";
10	ENSEMBL114_rn	exon	44298913	44299015	2.6479535978952	-	.	gene_id "ENSRNOG00000058068"; transcript_id "ENSRNOG00000058068_tx_139"; exon_id "10_44298913_44299015_-"; exonnum "87"; txlen "22918";
10	ENSEMBL114_rn	exon	44298913	44299015	13.5304989911172	-	.	gene_id "ENSRNOG00000058068"; transcript_id "ENSRNOG00000058068_tx_14"; exon_id "10_44298913_44299015_-"; exonnum "89"; txlen "23338";
10	ENSEMBL114_rn	exon	44298913	44299015	2.6479535978952	-	.	gene_id "ENSRNOG00000058068"; transcript_id "ENSRNOG00000058068_tx_140"; exon_id "10_44298913_44299015_-"; exonnum "88"; txlen "23188";
10	ENSEMBL114_rn	exon	44298913	44299015	2.6479535978952	-	.	gene_id "ENSRNOG00000058068"; transcript_id "ENSRNOG00000058068_tx_141"; exon_id "10_44298913_44299015_-"; exonnum "84"; txlen "21976";
10	ENSEMBL114_rn	exon	44298913	44299015	2.6479535978952	-	.	gene_id "ENSRNOG00000058068"; transcript_id "ENSRNOG00000058068_tx_142"; exon_id "10_44298913_44299015_-"; exonnum "85"; txlen "22246";
10	ENSEMBL114_rn	exon	44298913	44299015	2.56275823941305	-	.	gene_id "ENSRNOG00000058068"; transcript_id "ENSRNOG00000058068_tx_143"; exon_id "10_44298913_44299015_-"; exonnum "85"; txlen "22264";
10	ENSEMBL114_rn	exon	44298913	44299015	2.45359752664896	-	.	gene_id "ENSRNOG00000058068"; transcript_id "ENSRNOG00000058068_tx_144"; exon_id "10_44298913_44299015_-"; exonnum "68"; txlen "16937";
10	ENSEMBL114_rn	exon	44298913	44299015	2.45359752664896	-	.	gene_id "ENSRNOG00000058068"; transcript_id "ENSRNOG00000058068_tx_145"; exon_id "10_44298913_44299015_-"; exonnum "69"; txlen "17201";
10	ENSEMBL114_rn	exon	44298913	44299015	2.45359752664896	-	.	gene_id "ENSRNOG00000058068"; transcript_id "ENSRNOG00000058068_tx_146"; exon_id "10_44298913_44299015_-"; exonnum "71"; txlen "17729";
10	ENSEMBL114_rn	exon	44298913	44299015	2.45359752664896	-	.	gene_id "ENSRNOG00000058068"; transcript_id "ENSRNOG00000058068_tx_147"; exon_id "10_44298913_44299015_-"; exonnum "69"; txlen "17207";
10	ENSEMBL114_rn	exon	44298913	44299015	2.45359752664896	-	.	gene_id "ENSRNOG00000058068"; transcript_id "ENSRNOG00000058068_tx_148"; exon_id "10_44298913_44299015_-"; exonnum "71"; txlen "17735";
10	ENSEMBL114_rn	exon	44298913	44299015	2.45359752664896	-	.	gene_id "ENSRNOG00000058068"; transcript_id "ENSRNOG00000058068_tx_149"; exon_id "10_44298913_44299015_-"; exonnum "70"; txlen "17471";
10	ENSEMBL114_rn	exon	44298913	44299015	12.5134075856277	-	.	gene_id "ENSRNOG00000058068"; transcript_id "ENSRNOG00000058068_tx_15"; exon_id "10_44298913_44299015_-"; exonnum "88"; txlen "23074";
10	ENSEMBL114_rn	exon	44298913	44299015	2.45359752664896	-	.	gene_id "ENSRNOG00000058068"; transcript_id "ENSRNOG00000058068_tx_150"; exon_id "10_44298913_44299015_-"; exonnum "72"; txlen "17999";
10	ENSEMBL114_rn	exon	44298913	44299015	2.38519916808418	-	.	gene_id "ENSRNOG00000058068"; transcript_id "ENSRNOG00000058068_tx_152"; exon_id "10_44298913_44299015_-"; exonnum "90"; txlen "23614";
10	ENSEMBL114_rn	exon	44298913	44299015	2.23703092472237	-	.	gene_id "ENSRNOG00000058068"; transcript_id "ENSRNOG00000058068_tx_155"; exon_id "10_44298913_44299015_-"; exonnum "84"; txlen "22012";
10	ENSEMBL114_rn	exon	44298913	44299015	2.23703092472237	-	.	gene_id "ENSRNOG00000058068"; transcript_id "ENSRNOG00000058068_tx_156"; exon_id "10_44298913_44299015_-"; exonnum "86"; txlen "22552";
10	ENSEMBL114_rn	exon	44298913	44299015	2.23703092472237	-	.	gene_id "ENSRNOG00000058068"; transcript_id "ENSRNOG00000058068_tx_157"; exon_id "10_44298913_44299015_-"; exonnum "89"; txlen "23344";
10	ENSEMBL114_rn	exon	44298913	44299015	2.15079164608534	-	.	gene_id "ENSRNOG00000058068"; transcript_id "ENSRNOG00000058068_tx_158"; exon_id "10_44298913_44299015_-"; exonnum "83"; txlen "21742";
10	ENSEMBL114_rn	exon	44298913	44299015	2.04590734692748	-	.	gene_id "ENSRNOG00000058068"; transcript_id "ENSRNOG00000058068_tx_159"; exon_id "10_44298913_44299015_-"; exonnum "62"; txlen "15341";
10	ENSEMBL114_rn	exon	44298913	44299015	12.4439473058361	-	.	gene_id "ENSRNOG00000058068"; transcript_id "ENSRNOG00000058068_tx_16"; exon_id "10_44298913_44299015_-"; exonnum "87"; txlen "22804";
10	ENSEMBL114_rn	exon	44298913	44299015	2.04590734692748	-	.	gene_id "ENSRNOG00000058068"; transcript_id "ENSRNOG00000058068_tx_160"; exon_id "10_44298913_44299015_-"; exonnum "65"; txlen "16133";
10	ENSEMBL114_rn	exon	44298913	44299015	2.04590734692748	-	.	gene_id "ENSRNOG00000058068"; transcript_id "ENSRNOG00000058068_tx_161"; exon_id "10_44298913_44299015_-"; exonnum "69"; txlen "17189";
10	ENSEMBL114_rn	exon	44298913	44299015	2.04590734692748	-	.	gene_id "ENSRNOG00000058068"; transcript_id "ENSRNOG00000058068_tx_162"; exon_id "10_44298913_44299015_-"; exonnum "70"; txlen "17477";
10	ENSEMBL114_rn	exon	44298913	44299015	2.02895334103929	-	.	gene_id "ENSRNOG00000058068"; transcript_id "ENSRNOG00000058068_tx_163"; exon_id "10_44298913_44299015_-"; exonnum "87"; txlen "22810";
10	ENSEMBL114_rn	exon	44298913	44299015	2.00571152120999	-	.	gene_id "ENSRNOG00000058068"; transcript_id "ENSRNOG00000058068_tx_164"; exon_id "10_44298913_44299015_-"; exonnum "85"; txlen "22378";
10	ENSEMBL114_rn	exon	44298913	44299015	1.97401937154462	-	.	gene_id "ENSRNOG00000058068"; transcript_id "ENSRNOG00000058068_tx_165"; exon_id "10_44298913_44299015_-"; exonnum "88"; txlen "23074";
10	ENSEMBL114_rn	exon	44298913	44299015	1.95155843091241	-	.	gene_id "ENSRNOG00000058068"; transcript_id "ENSRNOG00000058068_tx_166"; exon_id "10_44298913_44299015_-"; exonnum "83"; txlen "21730";
10	ENSEMBL114_rn	exon	44298913	44299015	1.95155843091241	-	.	gene_id "ENSRNOG00000058068"; transcript_id "ENSRNOG00000058068_tx_167"; exon_id "10_44298913_44299015_-"; exonnum "85"; txlen "22270";
10	ENSEMBL114_rn	exon	44298913	44299015	1.92923103331171	-	.	gene_id "ENSRNOG00000058068"; transcript_id "ENSRNOG00000058068_tx_168"; exon_id "10_44298913_44299015_-"; exonnum "89"; txlen "23350";
10	ENSEMBL114_rn	exon	44298913	44299015	1.92923103331171	-	.	gene_id "ENSRNOG00000058068"; transcript_id "ENSRNOG00000058068_tx_169"; exon_id "10_44298913_44299015_-"; exonnum "90"; txlen "23614";
10	ENSEMBL114_rn	exon	44298913	44299015	12.2305072971029	-	.	gene_id "ENSRNOG00000058068"; transcript_id "ENSRNOG00000058068_tx_17"; exon_id "10_44298913_44299015_-"; exonnum "87"; txlen "22810";
10	ENSEMBL114_rn	exon	44298913	44299015	1.88743349478886	-	.	gene_id "ENSRNOG00000058068"; transcript_id "ENSRNOG00000058068_tx_172"; exon_id "10_44298913_44299015_-"; exonnum "78"; txlen "20410";
10	ENSEMBL114_rn	exon	44298913	44299015	1.88743349478886	-	.	gene_id "ENSRNOG00000058068"; transcript_id "ENSRNOG00000058068_tx_173"; exon_id "10_44298913_44299015_-"; exonnum "80"; txlen "20950";
10	ENSEMBL114_rn	exon	44298913	44299015	12.0963082625464	-	.	gene_id "ENSRNOG00000058068"; transcript_id "ENSRNOG00000058068_tx_18"; exon_id "10_44298913_44299015_-"; exonnum "86"; txlen "22552";
10	ENSEMBL114_rn	exon	44298913	44299015	1.85813764778308	-	.	gene_id "ENSRNOG00000058068"; transcript_id "ENSRNOG00000058068_tx_184"; exon_id "10_44298913_44299015_-"; exonnum "59"; txlen "14639";
10	ENSEMBL114_rn	exon	44298913	44299015	1.85813764778308	-	.	gene_id "ENSRNOG00000058068"; transcript_id "ENSRNOG00000058068_tx_185"; exon_id "10_44298913_44299015_-"; exonnum "62"; txlen "15431";
10	ENSEMBL114_rn	exon	44298913	44299015	1.85813764778308	-	.	gene_id "ENSRNOG00000058068"; transcript_id "ENSRNOG00000058068_tx_186"; exon_id "10_44298913_44299015_-"; exonnum "64"; txlen "15959";
10	ENSEMBL114_rn	exon	44298913	44299015	1.81033171232566	-	.	gene_id "ENSRNOG00000058068"; transcript_id "ENSRNOG00000058068_tx_187"; exon_id "10_44298913_44299015_-"; exonnum "83"; txlen "21736";
10	ENSEMBL114_rn	exon	44298913	44299015	1.78753031476888	-	.	gene_id "ENSRNOG00000058068"; transcript_id "ENSRNOG00000058068_tx_188"; exon_id "10_44298913_44299015_-"; exonnum "90"; txlen "23614";
10	ENSEMBL114_rn	exon	44298913	44299015	1.77311519428311	-	.	gene_id "ENSRNOG00000058068"; transcript_id "ENSRNOG00000058068_tx_189"; exon_id "10_44298913_44299015_-"; exonnum "85"; txlen "22288";
10	ENSEMBL114_rn	exon	44298913	44299015	1.5904974897306	-	.	gene_id "ENSRNOG00000058068"; transcript_id "ENSRNOG00000058068_tx_192"; exon_id "10_44298913_44299015_-"; exonnum "80"; txlen "21070";
10	ENSEMBL114_rn	exon	44298913	44299015	1.5904974897306	-	.	gene_id "ENSRNOG00000058068"; transcript_id "ENSRNOG00000058068_tx_193"; exon_id "10_44298913_44299015_-"; exonnum "82"; txlen "21598";
10	ENSEMBL114_rn	exon	44298913	44299015	1.5904974897306	-	.	gene_id "ENSRNOG00000058068"; transcript_id "ENSRNOG00000058068_tx_194"; exon_id "10_44298913_44299015_-"; exonnum "83"; txlen "21760";
10	ENSEMBL114_rn	exon	44298913	44299015	1.5822197267534	-	.	gene_id "ENSRNOG00000058068"; transcript_id "ENSRNOG00000058068_tx_195"; exon_id "10_44298913_44299015_-"; exonnum "66"; txlen "16571";
10	ENSEMBL114_rn	exon	44298913	44299015	1.5822197267534	-	.	gene_id "ENSRNOG00000058068"; transcript_id "ENSRNOG00000058068_tx_196"; exon_id "10_44298913_44299015_-"; exonnum "68"; txlen "17111";
10	ENSEMBL114_rn	exon	44298913	44299015	1.55281355818843	-	.	gene_id "ENSRNOG00000058068"; transcript_id "ENSRNOG00000058068_tx_197"; exon_id "10_44298913_44299015_-"; exonnum "82"; txlen "21586";
10	ENSEMBL114_rn	exon	44298913	44299015	1.50580316434811	-	.	gene_id "ENSRNOG00000058068"; transcript_id "ENSRNOG00000058068_tx_198"; exon_id "10_44298913_44299015_-"; exonnum "71"; txlen "17741";
10	ENSEMBL114_rn	exon	44298913	44299015	1.48016953884783	-	.	gene_id "ENSRNOG00000058068"; transcript_id "ENSRNOG00000058068_tx_199"; exon_id "10_44298913_44299015_-"; exonnum "89"; txlen "23350";
10	ENSEMBL114_rn	exon	44298913	44299015	27.2070075483458	-	.	gene_id "ENSRNOG00000058068"; transcript_id "ENSRNOG00000058068_tx_2"; exon_id "10_44298913_44299015_-"; exonnum "84"; txlen "22012";
10	ENSEMBL114_rn	exon	44298913	44299015	10.8132539836928	-	.	gene_id "ENSRNOG00000058068"; transcript_id "ENSRNOG00000058068_tx_20"; exon_id "10_44298913_44299015_-"; exonnum "86"; txlen "22540";
10	ENSEMBL114_rn	exon	44298913	44299015	1.43151992104421	-	.	gene_id "ENSRNOG00000058068"; transcript_id "ENSRNOG00000058068_tx_200"; exon_id "10_44298913_44299015_-"; exonnum "85"; txlen "22276";
10	ENSEMBL114_rn	exon	44298913	44299015	1.41828733846597	-	.	gene_id "ENSRNOG00000058068"; transcript_id "ENSRNOG00000058068_tx_201"; exon_id "10_44298913_44299015_-"; exonnum "85"; txlen "22276";
10	ENSEMBL114_rn	exon	44298913	44299015	1.34080998256865	-	.	gene_id "ENSRNOG00000058068"; transcript_id "ENSRNOG00000058068_tx_203"; exon_id "10_44298913_44299015_-"; exonnum "81"; txlen "21208";
10	ENSEMBL114_rn	exon	44298913	44299015	1.34008958812295	-	.	gene_id "ENSRNOG00000058068"; transcript_id "ENSRNOG00000058068_tx_204"; exon_id "10_44298913_44299015_-"; exonnum "86"; txlen "22528";
10	ENSEMBL114_rn	exon	44298913	44299015	1.34008958812295	-	.	gene_id "ENSRNOG00000058068"; transcript_id "ENSRNOG00000058068_tx_205"; exon_id "10_44298913_44299015_-"; exonnum "87"; txlen "22798";
10	ENSEMBL114_rn	exon	44298913	44299015	1.31526579566551	-	.	gene_id "ENSRNOG00000058068"; transcript_id "ENSRNOG00000058068_tx_206"; exon_id "10_44298913_44299015_-"; exonnum "82"; txlen "21472";
10	ENSEMBL114_rn	exon	44298913	44299015	1.30065286947779	-	.	gene_id "ENSRNOG00000058068"; transcript_id "ENSRNOG00000058068_tx_207"; exon_id "10_44298913_44299015_-"; exonnum "83"; txlen "21658";
10	ENSEMBL114_rn	exon	44298913	44299015	1.28295765093528	-	.	gene_id "ENSRNOG00000058068"; transcript_id "ENSRNOG00000058068_tx_208"; exon_id "10_44298913_44299015_-"; exonnum "85"; txlen "22264";
10	ENSEMBL114_rn	exon	44298913	44299015	1.280897347244	-	.	gene_id "ENSRNOG00000058068"; transcript_id "ENSRNOG00000058068_tx_209"; exon_id "10_44298913_44299015_-"; exonnum "84"; txlen "21988";
10	ENSEMBL114_rn	exon	44298913	44299015	9.99114184946513	-	.	gene_id "ENSRNOG00000058068"; transcript_id "ENSRNOG00000058068_tx_21"; exon_id "10_44298913_44299015_-"; exonnum "81"; txlen "21232";
10	ENSEMBL114_rn	exon	44298913	44299015	1.26833706343694	-	.	gene_id "ENSRNOG00000058068"; transcript_id "ENSRNOG00000058068_tx_210"; exon_id "10_44298913_44299015_-"; exonnum "68"; txlen "16949";
10	ENSEMBL114_rn	exon	44298913	44299015	1.21038673973486	-	.	gene_id "ENSRNOG00000058068"; transcript_id "ENSRNOG00000058068_tx_211"; exon_id "10_44298913_44299015_-"; exonnum "68"; txlen "17039";
10	ENSEMBL114_rn	exon	44298913	44299015	1.21038673973486	-	.	gene_id "ENSRNOG00000058068"; transcript_id "ENSRNOG00000058068_tx_212"; exon_id "10_44298913_44299015_-"; exonnum "68"; txlen "17045";
10	ENSEMBL114_rn	exon	44298913	44299015	1.21038673973486	-	.	gene_id "ENSRNOG00000058068"; transcript_id "ENSRNOG00000058068_tx_213"; exon_id "10_44298913_44299015_-"; exonnum "69"; txlen "17309";
10	ENSEMBL114_rn	exon	44298913	44299015	1.18681224724448	-	.	gene_id "ENSRNOG00000058068"; transcript_id "ENSRNOG00000058068_tx_214"; exon_id "10_44298913_44299015_-"; exonnum "86"; txlen "22540";
10	ENSEMBL114_rn	exon	44298913	44299015	1.17369791376957	-	.	gene_id "ENSRNOG00000058068"; transcript_id "ENSRNOG00000058068_tx_215"; exon_id "10_44298913_44299015_-"; exonnum "87"; txlen "22804";
10	ENSEMBL114_rn	exon	44298913	44299015	1.17195705278109	-	.	gene_id "ENSRNOG00000058068"; transcript_id "ENSRNOG00000058068_tx_216"; exon_id "10_44298913_44299015_-"; exonnum "83"; txlen "21736";
10	ENSEMBL114_rn	exon	44298913	44299015	1.17195705278109	-	.	gene_id "ENSRNOG00000058068"; transcript_id "ENSRNOG00000058068_tx_217"; exon_id "10_44298913_44299015_-"; exonnum "82"; txlen "21472";
10	ENSEMBL114_rn	exon	44298913	44299015	1.13980198591024	-	.	gene_id "ENSRNOG00000058068"; transcript_id "ENSRNOG00000058068_tx_219"; exon_id "10_44298913_44299015_-"; exonnum "87"; txlen "22918";
10	ENSEMBL114_rn	exon	44298913	44299015	9.75854356840449	-	.	gene_id "ENSRNOG00000058068"; transcript_id "ENSRNOG00000058068_tx_22"; exon_id "10_44298913_44299015_-"; exonnum "81"; txlen "21322";
10	ENSEMBL114_rn	exon	44298913	44299015	1.13980198591024	-	.	gene_id "ENSRNOG00000058068"; transcript_id "ENSRNOG00000058068_tx_220"; exon_id "10_44298913_44299015_-"; exonnum "84"; txlen "22126";
10	ENSEMBL114_rn	exon	44298913	44299015	1.06794016388375	-	.	gene_id "ENSRNOG00000058068"; transcript_id "ENSRNOG00000058068_tx_221"; exon_id "10_44298913_44299015_-"; exonnum "67"; txlen "16655";
10	ENSEMBL114_rn	exon	44298913	44299015	1.06794016388375	-	.	gene_id "ENSRNOG00000058068"; transcript_id "ENSRNOG00000058068_tx_222"; exon_id "10_44298913_44299015_-"; exonnum "68"; txlen "17045";
10	ENSEMBL114_rn	exon	44298913	44299015	1.06307165250193	-	.	gene_id "ENSRNOG00000058068"; transcript_id "ENSRNOG00000058068_tx_223"; exon_id "10_44298913_44299015_-"; exonnum "86"; txlen "22546";
10	ENSEMBL114_rn	exon	44298913	44299015	1.05371418168134	-	.	gene_id "ENSRNOG00000058068"; transcript_id "ENSRNOG00000058068_tx_224"; exon_id "10_44298913_44299015_-"; exonnum "85"; txlen "22258";
10	ENSEMBL114_rn	exon	44298913	44299015	1.05371418168134	-	.	gene_id "ENSRNOG00000058068"; transcript_id "ENSRNOG00000058068_tx_225"; exon_id "10_44298913_44299015_-"; exonnum "86"; txlen "22522";
10	ENSEMBL114_rn	exon	44298913	44299015	1.05371418168134	-	.	gene_id "ENSRNOG00000058068"; transcript_id "ENSRNOG00000058068_tx_226"; exon_id "10_44298913_44299015_-"; exonnum "87"; txlen "22792";
10	ENSEMBL114_rn	exon	44298913	44299015	1.0105363638915	-	.	gene_id "ENSRNOG00000058068"; transcript_id "ENSRNOG00000058068_tx_227"; exon_id "10_44298913_44299015_-"; exonnum "88"; txlen "23068";
10	ENSEMBL114_rn	exon	44298913	44299015	1.0105363638915	-	.	gene_id "ENSRNOG00000058068"; transcript_id "ENSRNOG00000058068_tx_228"; exon_id "10_44298913_44299015_-"; exonnum "88"; txlen "23074";
10	ENSEMBL114_rn	exon	44298913	44299015	0.999705914303508	-	.	gene_id "ENSRNOG00000058068"; transcript_id "ENSRNOG00000058068_tx_229"; exon_id "10_44298913_44299015_-"; exonnum "83"; txlen "21826";
10	ENSEMBL114_rn	exon	44298913	44299015	8.68967660011316	-	.	gene_id "ENSRNOG00000058068"; transcript_id "ENSRNOG00000058068_tx_23"; exon_id "10_44298913_44299015_-"; exonnum "86"; txlen "22540";
10	ENSEMBL114_rn	exon	44298913	44299015	0.982629591919667	-	.	gene_id "ENSRNOG00000058068"; transcript_id "ENSRNOG00000058068_tx_230"; exon_id "10_44298913_44299015_-"; exonnum "85"; txlen "22276";
10	ENSEMBL114_rn	exon	44298913	44299015	0.981424569506398	-	.	gene_id "ENSRNOG00000058068"; transcript_id "ENSRNOG00000058068_tx_231"; exon_id "10_44298913_44299015_-"; exonnum "80"; txlen "20932";
10	ENSEMBL114_rn	exon	44298913	44299015	0.934193874017308	-	.	gene_id "ENSRNOG00000058068"; transcript_id "ENSRNOG00000058068_tx_232"; exon_id "10_44298913_44299015_-"; exonnum "82"; txlen "21460";
10	ENSEMBL114_rn	exon	44298913	44299015	0.927276109029642	-	.	gene_id "ENSRNOG00000058068"; transcript_id "ENSRNOG00000058068_tx_233"; exon_id "10_44298913_44299015_-"; exonnum "86"; txlen "22528";
10	ENSEMBL114_rn	exon	44298913	44299015	0.905007829820687	-	.	gene_id "ENSRNOG00000058068"; transcript_id "ENSRNOG00000058068_tx_237"; exon_id "10_44298913_44299015_-"; exonnum "86"; txlen "22534";
10	ENSEMBL114_rn	exon	44298913	44299015	0.892606448193711	-	.	gene_id "ENSRNOG00000058068"; transcript_id "ENSRNOG00000058068_tx_238"; exon_id "10_44298913_44299015_-"; exonnum "87"; txlen "22810";
10	ENSEMBL114_rn	exon	44298913	44299015	0.883322959536985	-	.	gene_id "ENSRNOG00000058068"; transcript_id "ENSRNOG00000058068_tx_239"; exon_id "10_44298913_44299015_-"; exonnum "88"; txlen "23068";
10	ENSEMBL114_rn	exon	44298913	44299015	8.68967660011316	-	.	gene_id "ENSRNOG00000058068"; transcript_id "ENSRNOG00000058068_tx_24"; exon_id "10_44298913_44299015_-"; exonnum "86"; txlen "22546";
10	ENSEMBL114_rn	exon	44298913	44299015	0.870393026964618	-	.	gene_id "ENSRNOG00000058068"; transcript_id "ENSRNOG00000058068_tx_240"; exon_id "10_44298913_44299015_-"; exonnum "84"; txlen "21994";
10	ENSEMBL114_rn	exon	44298913	44299015	0.870393026964618	-	.	gene_id "ENSRNOG00000058068"; transcript_id "ENSRNOG00000058068_tx_241"; exon_id "10_44298913_44299015_-"; exonnum "85"; txlen "22258";
10	ENSEMBL114_rn	exon	44298913	44299015	0.84137656722606	-	.	gene_id "ENSRNOG00000058068"; transcript_id "ENSRNOG00000058068_tx_242"; exon_id "10_44298913_44299015_-"; exonnum "81"; txlen "21196";
10	ENSEMBL114_rn	exon	44298913	44299015	0.840071159583277	-	.	gene_id "ENSRNOG00000058068"; transcript_id "ENSRNOG00000058068_tx_243"; exon_id "10_44298913_44299015_-"; exonnum "89"; txlen "23338";
10	ENSEMBL114_rn	exon	44298913	44299015	0.838706290669328	-	.	gene_id "ENSRNOG00000058068"; transcript_id "ENSRNOG00000058068_tx_244"; exon_id "10_44298913_44299015_-"; exonnum "82"; txlen "21460";
10	ENSEMBL114_rn	exon	44298913	44299015	0.832907027464587	-	.	gene_id "ENSRNOG00000058068"; transcript_id "ENSRNOG00000058068_tx_245"; exon_id "10_44298913_44299015_-"; exonnum "82"; txlen "21574";
10	ENSEMBL114_rn	exon	44298913	44299015	0.832907027464587	-	.	gene_id "ENSRNOG00000058068"; transcript_id "ENSRNOG00000058068_tx_246"; exon_id "10_44298913_44299015_-"; exonnum "82"; txlen "21574";
10	ENSEMBL114_rn	exon	44298913	44299015	0.832907027464587	-	.	gene_id "ENSRNOG00000058068"; transcript_id "ENSRNOG00000058068_tx_247"; exon_id "10_44298913_44299015_-"; exonnum "81"; txlen "21310";
10	ENSEMBL114_rn	exon	44298913	44299015	0.832907027464587	-	.	gene_id "ENSRNOG00000058068"; transcript_id "ENSRNOG00000058068_tx_248"; exon_id "10_44298913_44299015_-"; exonnum "84"; txlen "22102";
10	ENSEMBL114_rn	exon	44298913	44299015	0.787228106749304	-	.	gene_id "ENSRNOG00000058068"; transcript_id "ENSRNOG00000058068_tx_249"; exon_id "10_44298913_44299015_-"; exonnum "82"; txlen "21472";
10	ENSEMBL114_rn	exon	44298913	44299015	8.65928720068124	-	.	gene_id "ENSRNOG00000058068"; transcript_id "ENSRNOG00000058068_tx_25"; exon_id "10_44298913_44299015_-"; exonnum "87"; txlen "22810";
10	ENSEMBL114_rn	exon	44298913	44299015	0.787228106749304	-	.	gene_id "ENSRNOG00000058068"; transcript_id "ENSRNOG00000058068_tx_250"; exon_id "10_44298913_44299015_-"; exonnum "84"; txlen "22000";
10	ENSEMBL114_rn	exon	44298913	44299015	0.787228106749304	-	.	gene_id "ENSRNOG00000058068"; transcript_id "ENSRNOG00000058068_tx_251"; exon_id "10_44298913_44299015_-"; exonnum "83"; txlen "21736";
10	ENSEMBL114_rn	exon	44298913	44299015	0.768620145666638	-	.	gene_id "ENSRNOG00000058068"; transcript_id "ENSRNOG00000058068_tx_252"; exon_id "10_44298913_44299015_-"; exonnum "88"; txlen "23050";
10	ENSEMBL114_rn	exon	44298913	44299015	0.768538523809184	-	.	gene_id "ENSRNOG00000058068"; transcript_id "ENSRNOG00000058068_tx_253"; exon_id "10_44298913_44299015_-"; exonnum "85"; txlen "22264";
10	ENSEMBL114_rn	exon	44298913	44299015	0.768538523809184	-	.	gene_id "ENSRNOG00000058068"; transcript_id "ENSRNOG00000058068_tx_254"; exon_id "10_44298913_44299015_-"; exonnum "86"; txlen "22528";
10	ENSEMBL114_rn	exon	44298913	44299015	0.761386338377436	-	.	gene_id "ENSRNOG00000058068"; transcript_id "ENSRNOG00000058068_tx_255"; exon_id "10_44298913_44299015_-"; exonnum "83"; txlen "21748";
10	ENSEMBL114_rn	exon	44298913	44299015	0.73766256326257	-	.	gene_id "ENSRNOG00000058068"; transcript_id "ENSRNOG00000058068_tx_256"; exon_id "10_44298913_44299015_-"; exonnum "83"; txlen "21748";
10	ENSEMBL114_rn	exon	44298913	44299015	0.719906530723846	-	.	gene_id "ENSRNOG00000058068"; transcript_id "ENSRNOG00000058068_tx_257"; exon_id "10_44298913_44299015_-"; exonnum "79"; txlen "20770";
10	ENSEMBL114_rn	exon	44298913	44299015	0.719906530723846	-	.	gene_id "ENSRNOG00000058068"; transcript_id "ENSRNOG00000058068_tx_258"; exon_id "10_44298913_44299015_-"; exonnum "81"; txlen "21298";
10	ENSEMBL114_rn	exon	44298913	44299015	0.719906530723846	-	.	gene_id "ENSRNOG00000058068"; transcript_id "ENSRNOG00000058068_tx_259"; exon_id "10_44298913_44299015_-"; exonnum "81"; txlen "21310";
10	ENSEMBL114_rn	exon	44298913	44299015	8.65928720068124	-	.	gene_id "ENSRNOG00000058068"; transcript_id "ENSRNOG00000058068_tx_26"; exon_id "10_44298913_44299015_-"; exonnum "85"; txlen "22276";
10	ENSEMBL114_rn	exon	44298913	44299015	0.719906530723846	-	.	gene_id "ENSRNOG00000058068"; transcript_id "ENSRNOG00000058068_tx_260"; exon_id "10_44298913_44299015_-"; exonnum "83"; txlen "21838";
10	ENSEMBL114_rn	exon	44298913	44299015	0.719906530723846	-	.	gene_id "ENSRNOG00000058068"; transcript_id "ENSRNOG00000058068_tx_261"; exon_id "10_44298913_44299015_-"; exonnum "80"; txlen "21034";
10	ENSEMBL114_rn	exon	44298913	44299015	0.719906530723846	-	.	gene_id "ENSRNOG00000058068"; transcript_id "ENSRNOG00000058068_tx_262"; exon_id "10_44298913_44299015_-"; exonnum "85"; txlen "22366";
10	ENSEMBL114_rn	exon	44298913	44299015	0.719906530723846	-	.	gene_id "ENSRNOG00000058068"; transcript_id "ENSRNOG00000058068_tx_263"; exon_id "10_44298913_44299015_-"; exonnum "82"; txlen "21574";
10	ENSEMBL114_rn	exon	44298913	44299015	0.702740473109104	-	.	gene_id "ENSRNOG00000058068"; transcript_id "ENSRNOG00000058068_tx_264"; exon_id "10_44298913_44299015_-"; exonnum "78"; txlen "20416";
10	ENSEMBL114_rn	exon	44298913	44299015	8.65928720068124	-	.	gene_id "ENSRNOG00000058068"; transcript_id "ENSRNOG00000058068_tx_27"; exon_id "10_44298913_44299015_-"; exonnum "85"; txlen "22282";
10	ENSEMBL114_rn	exon	44298913	44299015	8.65928720068124	-	.	gene_id "ENSRNOG00000058068"; transcript_id "ENSRNOG00000058068_tx_28"; exon_id "10_44298913_44299015_-"; exonnum "86"; txlen "22546";
10	ENSEMBL114_rn	exon	44298913	44299015	8.33665276202656	-	.	gene_id "ENSRNOG00000058068"; transcript_id "ENSRNOG00000058068_tx_29"; exon_id "10_44298913_44299015_-"; exonnum "88"; txlen "23068";
10	ENSEMBL114_rn	exon	44298913	44299015	26.0496969974132	-	.	gene_id "ENSRNOG00000058068"; transcript_id "ENSRNOG00000058068_tx_3"; exon_id "10_44298913_44299015_-"; exonnum "89"; txlen "23338";
10	ENSEMBL114_rn	exon	44298913	44299015	8.1658436194727	-	.	gene_id "ENSRNOG00000058068"; transcript_id "ENSRNOG00000058068_tx_30"; exon_id "10_44298913_44299015_-"; exonnum "78"; txlen "20530";
10	ENSEMBL114_rn	exon	44298913	44299015	8.07776276946048	-	.	gene_id "ENSRNOG00000058068"; transcript_id "ENSRNOG00000058068_tx_31"; exon_id "10_44298913_44299015_-"; exonnum "89"; txlen "23338";
10	ENSEMBL114_rn	exon	44298913	44299015	7.92562940869736	-	.	gene_id "ENSRNOG00000058068"; transcript_id "ENSRNOG00000058068_tx_32"; exon_id "10_44298913_44299015_-"; exonnum "92"; txlen "24142";
10	ENSEMBL114_rn	exon	44298913	44299015	7.86043261945294	-	.	gene_id "ENSRNOG00000058068"; transcript_id "ENSRNOG00000058068_tx_33"; exon_id "10_44298913_44299015_-"; exonnum "88"; txlen "23074";
10	ENSEMBL114_rn	exon	44298913	44299015	7.3953221723527	-	.	gene_id "ENSRNOG00000058068"; transcript_id "ENSRNOG00000058068_tx_34"; exon_id "10_44298913_44299015_-"; exonnum "88"; txlen "23080";
10	ENSEMBL114_rn	exon	44298913	44299015	7.29693914175027	-	.	gene_id "ENSRNOG00000058068"; transcript_id "ENSRNOG00000058068_tx_35"; exon_id "10_44298913_44299015_-"; exonnum "60"; txlen "14801";
10	ENSEMBL114_rn	exon	44298913	44299015	7.29693914175027	-	.	gene_id "ENSRNOG00000058068"; transcript_id "ENSRNOG00000058068_tx_36"; exon_id "10_44298913_44299015_-"; exonnum "63"; txlen "15593";
10	ENSEMBL114_rn	exon	44298913	44299015	6.53888005667587	-	.	gene_id "ENSRNOG00000058068"; transcript_id "ENSRNOG00000058068_tx_37"; exon_id "10_44298913_44299015_-"; exonnum "86"; txlen "22540";
10	ENSEMBL114_rn	exon	44298913	44299015	6.48538429932975	-	.	gene_id "ENSRNOG00000058068"; transcript_id "ENSRNOG00000058068_tx_38"; exon_id "10_44298913_44299015_-"; exonnum "89"; txlen "23344";
10	ENSEMBL114_rn	exon	44298913	44299015	6.32503576072679	-	.	gene_id "ENSRNOG00000058068"; transcript_id "ENSRNOG00000058068_tx_39"; exon_id "10_44298913_44299015_-"; exonnum "89"; txlen "23350";
10	ENSEMBL114_rn	exon	44298913	44299015	24.2814548119481	-	.	gene_id "ENSRNOG00000058068"; transcript_id "ENSRNOG00000058068_tx_4"; exon_id "10_44298913_44299015_-"; exonnum "87"; txlen "22810";
10	ENSEMBL114_rn	exon	44298913	44299015	6.19235583196121	-	.	gene_id "ENSRNOG00000058068"; transcript_id "ENSRNOG00000058068_tx_40"; exon_id "10_44298913_44299015_-"; exonnum "88"; txlen "23068";
10	ENSEMBL114_rn	exon	44298913	44299015	6.07040214618469	-	.	gene_id "ENSRNOG00000058068"; transcript_id "ENSRNOG00000058068_tx_41"; exon_id "10_44298913_44299015_-"; exonnum "81"; txlen "21220";
10	ENSEMBL114_rn	exon	44298913	44299015	5.90810707688968	-	.	gene_id "ENSRNOG00000058068"; transcript_id "ENSRNOG00000058068_tx_42"; exon_id "10_44298913_44299015_-"; exonnum "87"; txlen "22804";
10	ENSEMBL114_rn	exon	44298913	44299015	5.80739235010098	-	.	gene_id "ENSRNOG00000058068"; transcript_id "ENSRNOG00000058068_tx_43"; exon_id "10_44298913_44299015_-"; exonnum "87"; txlen "22804";
10	ENSEMBL114_rn	exon	44298913	44299015	5.69628221564946	-	.	gene_id "ENSRNOG00000058068"; transcript_id "ENSRNOG00000058068_tx_44"; exon_id "10_44298913_44299015_-"; exonnum "68"; txlen "16913";
10	ENSEMBL114_rn	exon	44298913	44299015	5.6829064552631	-	.	gene_id "ENSRNOG00000058068"; transcript_id "ENSRNOG00000058068_tx_45"; exon_id "10_44298913_44299015_-"; exonnum "85"; txlen "22276";
10	ENSEMBL114_rn	exon	44298913	44299015	5.65251705583118	-	.	gene_id "ENSRNOG00000058068"; transcript_id "ENSRNOG00000058068_tx_46"; exon_id "10_44298913_44299015_-"; exonnum "84"; txlen "22012";
10	ENSEMBL114_rn	exon	44298913	44299015	5.5698836487537	-	.	gene_id "ENSRNOG00000058068"; transcript_id "ENSRNOG00000058068_tx_47"; exon_id "10_44298913_44299015_-"; exonnum "83"; txlen "21850";
10	ENSEMBL114_rn	exon	44298913	44299015	5.32475804905823	-	.	gene_id "ENSRNOG00000058068"; transcript_id "ENSRNOG00000058068_tx_48"; exon_id "10_44298913_44299015_-"; exonnum "87"; txlen "22804";
10	ENSEMBL114_rn	exon	44298913	44299015	23.7839170548487	-	.	gene_id "ENSRNOG00000058068"; transcript_id "ENSRNOG00000058068_tx_5"; exon_id "10_44298913_44299015_-"; exonnum "79"; txlen "20692";
10	ENSEMBL114_rn	exon	44298913	44299015	5.2337915851425	-	.	gene_id "ENSRNOG00000058068"; transcript_id "ENSRNOG00000058068_tx_50"; exon_id "10_44298913_44299015_-"; exonnum "83"; txlen "21862";
10	ENSEMBL114_rn	exon	44298913	44299015	4.99405973807099	-	.	gene_id "ENSRNOG00000058068"; transcript_id "ENSRNOG00000058068_tx_51"; exon_id "10_44298913_44299015_-"; exonnum "86"; txlen "22642";
10	ENSEMBL114_rn	exon	44298913	44299015	4.80356839687955	-	.	gene_id "ENSRNOG00000058068"; transcript_id "ENSRNOG00000058068_tx_54"; exon_id "10_44298913_44299015_-"; exonnum "87"; txlen "22912";
10	ENSEMBL114_rn	exon	44298913	44299015	4.56178510118563	-	.	gene_id "ENSRNOG00000058068"; transcript_id "ENSRNOG00000058068_tx_55"; exon_id "10_44298913_44299015_-"; exonnum "86"; txlen "22648";
10	ENSEMBL114_rn	exon	44298913	44299015	4.42420749570029	-	.	gene_id "ENSRNOG00000058068"; transcript_id "ENSRNOG00000058068_tx_56"; exon_id "10_44298913_44299015_-"; exonnum "85"; txlen "22378";
10	ENSEMBL114_rn	exon	44298913	44299015	23.2788151590664	-	.	gene_id "ENSRNOG00000058068"; transcript_id "ENSRNOG00000058068_tx_6"; exon_id "10_44298913_44299015_-"; exonnum "87"; txlen "22804";
10	ENSEMBL114_rn	exon	44298913	44299015	4.2091707558202	-	.	gene_id "ENSRNOG00000058068"; transcript_id "ENSRNOG00000058068_tx_61"; exon_id "10_44298913_44299015_-"; exonnum "65"; txlen "16121";
10	ENSEMBL114_rn	exon	44298913	44299015	4.14877352890743	-	.	gene_id "ENSRNOG00000058068"; transcript_id "ENSRNOG00000058068_tx_62"; exon_id "10_44298913_44299015_-"; exonnum "87"; txlen "22912";
10	ENSEMBL114_rn	exon	44298913	44299015	4.14877352890743	-	.	gene_id "ENSRNOG00000058068"; transcript_id "ENSRNOG00000058068_tx_63"; exon_id "10_44298913_44299015_-"; exonnum "87"; txlen "22906";
10	ENSEMBL114_rn	exon	44298913	44299015	4.14877352890743	-	.	gene_id "ENSRNOG00000058068"; transcript_id "ENSRNOG00000058068_tx_64"; exon_id "10_44298913_44299015_-"; exonnum "88"; txlen "23176";
10	ENSEMBL114_rn	exon	44298913	44299015	4.14877352890743	-	.	gene_id "ENSRNOG00000058068"; transcript_id "ENSRNOG00000058068_tx_65"; exon_id "10_44298913_44299015_-"; exonnum "88"; txlen "23170";
10	ENSEMBL114_rn	exon	44298913	44299015	4.01707009056526	-	.	gene_id "ENSRNOG00000058068"; transcript_id "ENSRNOG00000058068_tx_66"; exon_id "10_44298913_44299015_-"; exonnum "80"; txlen "21058";
10	ENSEMBL114_rn	exon	44298913	44299015	3.99889517694784	-	.	gene_id "ENSRNOG00000058068"; transcript_id "ENSRNOG00000058068_tx_67"; exon_id "10_44298913_44299015_-"; exonnum "83"; txlen "21748";
10	ENSEMBL114_rn	exon	44298913	44299015	22.4507774883115	-	.	gene_id "ENSRNOG00000058068"; transcript_id "ENSRNOG00000058068_tx_7"; exon_id "10_44298913_44299015_-"; exonnum "86"; txlen "22540";
10	ENSEMBL114_rn	exon	44298913	44299015	3.62235793613099	-	.	gene_id "ENSRNOG00000058068"; transcript_id "ENSRNOG00000058068_tx_72"; exon_id "10_44298913_44299015_-"; exonnum "87"; txlen "22780";
10	ENSEMBL114_rn	exon	44298913	44299015	3.62235793613099	-	.	gene_id "ENSRNOG00000058068"; transcript_id "ENSRNOG00000058068_tx_73"; exon_id "10_44298913_44299015_-"; exonnum "87"; txlen "22786";
10	ENSEMBL114_rn	exon	44298913	44299015	3.62235793613099	-	.	gene_id "ENSRNOG00000058068"; transcript_id "ENSRNOG00000058068_tx_74"; exon_id "10_44298913_44299015_-"; exonnum "84"; txlen "21988";
10	ENSEMBL114_rn	exon	44298913	44299015	3.62235793613099	-	.	gene_id "ENSRNOG00000058068"; transcript_id "ENSRNOG00000058068_tx_75"; exon_id "10_44298913_44299015_-"; exonnum "88"; txlen "23050";
10	ENSEMBL114_rn	exon	44298913	44299015	3.62235793613099	-	.	gene_id "ENSRNOG00000058068"; transcript_id "ENSRNOG00000058068_tx_76"; exon_id "10_44298913_44299015_-"; exonnum "86"; txlen "22516";
10	ENSEMBL114_rn	exon	44298913	44299015	3.62235793613099	-	.	gene_id "ENSRNOG00000058068"; transcript_id "ENSRNOG00000058068_tx_77"; exon_id "10_44298913_44299015_-"; exonnum "85"; txlen "22252";
10	ENSEMBL114_rn	exon	44298913	44299015	3.62235793613099	-	.	gene_id "ENSRNOG00000058068"; transcript_id "ENSRNOG00000058068_tx_78"; exon_id "10_44298913_44299015_-"; exonnum "87"; txlen "22786";
10	ENSEMBL114_rn	exon	44298913	44299015	3.62235793613099	-	.	gene_id "ENSRNOG00000058068"; transcript_id "ENSRNOG00000058068_tx_79"; exon_id "10_44298913_44299015_-"; exonnum "86"; txlen "22522";
10	ENSEMBL114_rn	exon	44298913	44299015	20.531525796696	-	.	gene_id "ENSRNOG00000058068"; transcript_id "ENSRNOG00000058068_tx_8"; exon_id "10_44298913_44299015_-"; exonnum "89"; txlen "23332";
10	ENSEMBL114_rn	exon	44298913	44299015	3.56806904130322	-	.	gene_id "ENSRNOG00000058068"; transcript_id "ENSRNOG00000058068_tx_80"; exon_id "10_44298913_44299015_-"; exonnum "85"; txlen "22252";
10	ENSEMBL114_rn	exon	44298913	44299015	3.56806904130322	-	.	gene_id "ENSRNOG00000058068"; transcript_id "ENSRNOG00000058068_tx_81"; exon_id "10_44298913_44299015_-"; exonnum "85"; txlen "22258";
10	ENSEMBL114_rn	exon	44298913	44299015	3.56806904130322	-	.	gene_id "ENSRNOG00000058068"; transcript_id "ENSRNOG00000058068_tx_82"; exon_id "10_44298913_44299015_-"; exonnum "85"; txlen "22258";
10	ENSEMBL114_rn	exon	44298913	44299015	3.56806904130322	-	.	gene_id "ENSRNOG00000058068"; transcript_id "ENSRNOG00000058068_tx_83"; exon_id "10_44298913_44299015_-"; exonnum "86"; txlen "22522";
10	ENSEMBL114_rn	exon	44298913	44299015	3.56806904130322	-	.	gene_id "ENSRNOG00000058068"; transcript_id "ENSRNOG00000058068_tx_84"; exon_id "10_44298913_44299015_-"; exonnum "84"; txlen "21988";
10	ENSEMBL114_rn	exon	44298913	44299015	3.56806904130322	-	.	gene_id "ENSRNOG00000058068"; transcript_id "ENSRNOG00000058068_tx_85"; exon_id "10_44298913_44299015_-"; exonnum "84"; txlen "21994";
10	ENSEMBL114_rn	exon	44298913	44299015	3.56806904130322	-	.	gene_id "ENSRNOG00000058068"; transcript_id "ENSRNOG00000058068_tx_86"; exon_id "10_44298913_44299015_-"; exonnum "83"; txlen "21724";
10	ENSEMBL114_rn	exon	44298913	44299015	3.56806904130322	-	.	gene_id "ENSRNOG00000058068"; transcript_id "ENSRNOG00000058068_tx_87"; exon_id "10_44298913_44299015_-"; exonnum "85"; txlen "22258";
10	ENSEMBL114_rn	exon	44298913	44299015	3.56806904130322	-	.	gene_id "ENSRNOG00000058068"; transcript_id "ENSRNOG00000058068_tx_88"; exon_id "10_44298913_44299015_-"; exonnum "83"; txlen "21730";
10	ENSEMBL114_rn	exon	44298913	44299015	3.56806904130322	-	.	gene_id "ENSRNOG00000058068"; transcript_id "ENSRNOG00000058068_tx_89"; exon_id "10_44298913_44299015_-"; exonnum "84"; txlen "21994";
10	ENSEMBL114_rn	exon	44298913	44299015	20.178307216127	-	.	gene_id "ENSRNOG00000058068"; transcript_id "ENSRNOG00000058068_tx_9"; exon_id "10_44298913_44299015_-"; exonnum "88"; txlen "23074";
10	ENSEMBL114_rn	exon	44298913	44299015	3.43848473397236	-	.	gene_id "ENSRNOG00000058068"; transcript_id "ENSRNOG00000058068_tx_90"; exon_id "10_44298913_44299015_-"; exonnum "88"; txlen "23080";
10	ENSEMBL114_rn	exon	44298913	44299015	3.42841346594869	-	.	gene_id "ENSRNOG00000058068"; transcript_id "ENSRNOG00000058068_tx_91"; exon_id "10_44298913_44299015_-"; exonnum "78"; txlen "20380";
10	ENSEMBL114_rn	exon	44298913	44299015	3.35017656700707	-	.	gene_id "ENSRNOG00000058068"; transcript_id "ENSRNOG00000058068_tx_92"; exon_id "10_44298913_44299015_-"; exonnum "90"; txlen "23614";
10	ENSEMBL114_rn	exon	44298913	44299015	3.35017656700707	-	.	gene_id "ENSRNOG00000058068"; transcript_id "ENSRNOG00000058068_tx_93"; exon_id "10_44298913_44299015_-"; exonnum "91"; txlen "23872";
10	ENSEMBL114_rn	exon	44298913	44299015	3.33525061616109	-	.	gene_id "ENSRNOG00000058068"; transcript_id "ENSRNOG00000058068_tx_94"; exon_id "10_44298913_44299015_-"; exonnum "75"; txlen "19588";
10	ENSEMBL114_rn	exon	44298913	44299015	3.23843432128378	-	.	gene_id "ENSRNOG00000058068"; transcript_id "ENSRNOG00000058068_tx_95"; exon_id "10_44298913_44299015_-"; exonnum "77"; txlen "20218";
10	ENSEMBL114_rn	exon	44298913	44299015	3.23843432128378	-	.	gene_id "ENSRNOG00000058068"; transcript_id "ENSRNOG00000058068_tx_96"; exon_id "10_44298913_44299015_-"; exonnum "83"; txlen "21808";
10	ENSEMBL114_rn	exon	44298913	44299015	3.23843432128378	-	.	gene_id "ENSRNOG00000058068"; transcript_id "ENSRNOG00000058068_tx_97"; exon_id "10_44298913_44299015_-"; exonnum "82"; txlen "21436";
10	ENSEMBL114_rn	exon	44298913	44299015	3.23843432128378	-	.	gene_id "ENSRNOG00000058068"; transcript_id "ENSRNOG00000058068_tx_98"; exon_id "10_44298913_44299015_-"; exonnum "84"; txlen "21970";
10	ENSEMBL114_rn	exon	44298913	44299015	3.23843432128378	-	.	gene_id "ENSRNOG00000058068"; transcript_id "ENSRNOG00000058068_tx_99"; exon_id "10_44298913_44299015_-"; exonnum "82"; txlen "21544";
10	ensembl	exon	44299280	44299447	0	-	.	gene_id "ENSRNOG00000058068"; gene_version "3"; transcript_id "ENSRNOT00000084697"; transcript_version "3"; exon_number "88"; gene_name "Obscn"; gene_source "ensembl"; gene_biotype "protein_coding"; transcript_name "Obscn-201"; transcript_source "ensembl"; transcript_biotype "protein_coding"; exon_id "ENSRNOE00000569524"; exon_version "1"; tag "Ensembl_canonical";
10	ensembl	CDS	44299280	44299447	0	-	2	gene_id "ENSRNOG00000058068"; gene_version "3"; transcript_id "ENSRNOT00000084697"; transcript_version "3"; exon_number "88"; gene_name "Obscn"; gene_source "ensembl"; gene_biotype "protein_coding"; transcript_name "Obscn-201"; transcript_source "ensembl"; transcript_biotype "protein_coding"; protein_id "ENSRNOP00000069172"; protein_version "3"; tag "Ensembl_canonical";
10	ENSEMBL114_rn	exon	44299280	44299447	34.9758961132908	-	.	gene_id "ENSRNOG00000058068"; transcript_id "ENSRNOG00000058068_tx_1"; exon_id "10_44299280_44299447_-"; exonnum "81"; txlen "21484";
10	ENSEMBL114_rn	exon	44299280	44299447	18.8715977440041	-	.	gene_id "ENSRNOG00000058068"; transcript_id "ENSRNOG00000058068_tx_10"; exon_id "10_44299280_44299447_-"; exonnum "89"; txlen "23602";
10	ENSEMBL114_rn	exon	44299280	44299447	3.23843432128378	-	.	gene_id "ENSRNOG00000058068"; transcript_id "ENSRNOG00000058068_tx_100"; exon_id "10_44299280_44299447_-"; exonnum "83"; txlen "21964";
10	ENSEMBL114_rn	exon	44299280	44299447	3.23843432128378	-	.	gene_id "ENSRNOG00000058068"; transcript_id "ENSRNOG00000058068_tx_101"; exon_id "10_44299280_44299447_-"; exonnum "81"; txlen "21538";
10	ENSEMBL114_rn	exon	44299280	44299447	3.23843432128378	-	.	gene_id "ENSRNOG00000058068"; transcript_id "ENSRNOG00000058068_tx_102"; exon_id "10_44299280_44299447_-"; exonnum "82"; txlen "21706";
10	ENSEMBL114_rn	exon	44299280	44299447	3.23843432128378	-	.	gene_id "ENSRNOG00000058068"; transcript_id "ENSRNOG00000058068_tx_103"; exon_id "10_44299280_44299447_-"; exonnum "84"; txlen "22234";
10	ENSEMBL114_rn	exon	44299280	44299447	3.23843432128378	-	.	gene_id "ENSRNOG00000058068"; transcript_id "ENSRNOG00000058068_tx_104"; exon_id "10_44299280_44299447_-"; exonnum "82"; txlen "21700";
10	ENSEMBL114_rn	exon	44299280	44299447	3.23843432128378	-	.	gene_id "ENSRNOG00000058068"; transcript_id "ENSRNOG00000058068_tx_105"; exon_id "10_44299280_44299447_-"; exonnum "84"; txlen "22228";
10	ENSEMBL114_rn	exon	44299280	44299447	3.23843432128378	-	.	gene_id "ENSRNOG00000058068"; transcript_id "ENSRNOG00000058068_tx_106"; exon_id "10_44299280_44299447_-"; exonnum "84"; txlen "22234";
10	ENSEMBL114_rn	exon	44299280	44299447	3.23843432128378	-	.	gene_id "ENSRNOG00000058068"; transcript_id "ENSRNOG00000058068_tx_107"; exon_id "10_44299280_44299447_-"; exonnum "83"; txlen "21970";
10	ENSEMBL114_rn	exon	44299280	44299447	3.23641939775271	-	.	gene_id "ENSRNOG00000058068"; transcript_id "ENSRNOG00000058068_tx_108"; exon_id "10_44299280_44299447_-"; exonnum "61"; txlen "15329";
10	ENSEMBL114_rn	exon	44299280	44299447	3.21654144704139	-	.	gene_id "ENSRNOG00000058068"; transcript_id "ENSRNOG00000058068_tx_109"; exon_id "10_44299280_44299447_-"; exonnum "89"; txlen "23608";
10	ENSEMBL114_rn	exon	44299280	44299447	17.8342046400072	-	.	gene_id "ENSRNOG00000058068"; transcript_id "ENSRNOG00000058068_tx_11"; exon_id "10_44299280_44299447_-"; exonnum "87"; txlen "23074";
10	ENSEMBL114_rn	exon	44299280	44299447	3.1647018043295	-	.	gene_id "ENSRNOG00000058068"; transcript_id "ENSRNOG00000058068_tx_110"; exon_id "10_44299280_44299447_-"; exonnum "63"; txlen "15857";
10	ENSEMBL114_rn	exon	44299280	44299447	3.1490543294008	-	.	gene_id "ENSRNOG00000058068"; transcript_id "ENSRNOG00000058068_tx_111"; exon_id "10_44299280_44299447_-"; exonnum "64"; txlen "16121";
10	ENSEMBL114_rn	exon	44299280	44299447	3.14331104791903	-	.	gene_id "ENSRNOG00000058068"; transcript_id "ENSRNOG00000058068_tx_115"; exon_id "10_44299280_44299447_-"; exonnum "84"; txlen "22390";
10	ENSEMBL114_rn	exon	44299280	44299447	3.13239366005836	-	.	gene_id "ENSRNOG00000058068"; transcript_id "ENSRNOG00000058068_tx_116"; exon_id "10_44299280_44299447_-"; exonnum "90"; txlen "23878";
10	ENSEMBL114_rn	exon	44299280	44299447	3.06852438751794	-	.	gene_id "ENSRNOG00000058068"; transcript_id "ENSRNOG00000058068_tx_117"; exon_id "10_44299280_44299447_-"; exonnum "65"; txlen "16511";
10	ENSEMBL114_rn	exon	44299280	44299447	3.06852438751794	-	.	gene_id "ENSRNOG00000058068"; transcript_id "ENSRNOG00000058068_tx_118"; exon_id "10_44299280_44299447_-"; exonnum "66"; txlen "16775";
10	ENSEMBL114_rn	exon	44299280	44299447	2.95702317171954	-	.	gene_id "ENSRNOG00000058068"; transcript_id "ENSRNOG00000058068_tx_119"; exon_id "10_44299280_44299447_-"; exonnum "87"; txlen "23056";
10	ENSEMBL114_rn	exon	44299280	44299447	16.1867477702466	-	.	gene_id "ENSRNOG00000058068"; transcript_id "ENSRNOG00000058068_tx_12"; exon_id "10_44299280_44299447_-"; exonnum "87"; txlen "23068";
10	ENSEMBL114_rn	exon	44299280	44299447	2.95702317171954	-	.	gene_id "ENSRNOG00000058068"; transcript_id "ENSRNOG00000058068_tx_120"; exon_id "10_44299280_44299447_-"; exonnum "85"; txlen "22528";
10	ENSEMBL114_rn	exon	44299280	44299447	2.91455325967198	-	.	gene_id "ENSRNOG00000058068"; transcript_id "ENSRNOG00000058068_tx_121"; exon_id "10_44299280_44299447_-"; exonnum "88"; txlen "23344";
10	ENSEMBL114_rn	exon	44299280	44299447	2.868001122287	-	.	gene_id "ENSRNOG00000058068"; transcript_id "ENSRNOG00000058068_tx_122"; exon_id "10_44299280_44299447_-"; exonnum "69"; txlen "17441";
10	ENSEMBL114_rn	exon	44299280	44299447	2.868001122287	-	.	gene_id "ENSRNOG00000058068"; transcript_id "ENSRNOG00000058068_tx_123"; exon_id "10_44299280_44299447_-"; exonnum "66"; txlen "16649";
10	ENSEMBL114_rn	exon	44299280	44299447	2.868001122287	-	.	gene_id "ENSRNOG00000058068"; transcript_id "ENSRNOG00000058068_tx_124"; exon_id "10_44299280_44299447_-"; exonnum "66"; txlen "16655";
10	ENSEMBL114_rn	exon	44299280	44299447	2.868001122287	-	.	gene_id "ENSRNOG00000058068"; transcript_id "ENSRNOG00000058068_tx_125"; exon_id "10_44299280_44299447_-"; exonnum "68"; txlen "17183";
10	ENSEMBL114_rn	exon	44299280	44299447	2.868001122287	-	.	gene_id "ENSRNOG00000058068"; transcript_id "ENSRNOG00000058068_tx_126"; exon_id "10_44299280_44299447_-"; exonnum "67"; txlen "16919";
10	ENSEMBL114_rn	exon	44299280	44299447	2.84602257356535	-	.	gene_id "ENSRNOG00000058068"; transcript_id "ENSRNOG00000058068_tx_127"; exon_id "10_44299280_44299447_-"; exonnum "84"; txlen "22264";
10	ENSEMBL114_rn	exon	44299280	44299447	2.84018441297196	-	.	gene_id "ENSRNOG00000058068"; transcript_id "ENSRNOG00000058068_tx_128"; exon_id "10_44299280_44299447_-"; exonnum "90"; txlen "23878";
10	ENSEMBL114_rn	exon	44299280	44299447	2.82828109336246	-	.	gene_id "ENSRNOG00000058068"; transcript_id "ENSRNOG00000058068_tx_129"; exon_id "10_44299280_44299447_-"; exonnum "65"; txlen "16385";
10	ENSEMBL114_rn	exon	44299280	44299447	13.7508100521912	-	.	gene_id "ENSRNOG00000058068"; transcript_id "ENSRNOG00000058068_tx_13"; exon_id "10_44299280_44299447_-"; exonnum "83"; txlen "22024";
10	ENSEMBL114_rn	exon	44299280	44299447	2.68631477133715	-	.	gene_id "ENSRNOG00000058068"; transcript_id "ENSRNOG00000058068_tx_136"; exon_id "10_44299280_44299447_-"; exonnum "79"; txlen "20920";
10	ENSEMBL114_rn	exon	44299280	44299447	2.66174770736921	-	.	gene_id "ENSRNOG00000058068"; transcript_id "ENSRNOG00000058068_tx_137"; exon_id "10_44299280_44299447_-"; exonnum "80"; txlen "21202";
10	ENSEMBL114_rn	exon	44299280	44299447	2.6479535978952	-	.	gene_id "ENSRNOG00000058068"; transcript_id "ENSRNOG00000058068_tx_138"; exon_id "10_44299280_44299447_-"; exonnum "78"; txlen "20758";
10	ENSEMBL114_rn	exon	44299280	44299447	2.6479535978952	-	.	gene_id "ENSRNOG00000058068"; transcript_id "ENSRNOG00000058068_tx_139"; exon_id "10_44299280_44299447_-"; exonnum "86"; txlen "22918";
10	ENSEMBL114_rn	exon	44299280	44299447	13.5304989911172	-	.	gene_id "ENSRNOG00000058068"; transcript_id "ENSRNOG00000058068_tx_14"; exon_id "10_44299280_44299447_-"; exonnum "88"; txlen "23338";
10	ENSEMBL114_rn	exon	44299280	44299447	2.6479535978952	-	.	gene_id "ENSRNOG00000058068"; transcript_id "ENSRNOG00000058068_tx_140"; exon_id "10_44299280_44299447_-"; exonnum "87"; txlen "23188";
10	ENSEMBL114_rn	exon	44299280	44299447	2.6479535978952	-	.	gene_id "ENSRNOG00000058068"; transcript_id "ENSRNOG00000058068_tx_141"; exon_id "10_44299280_44299447_-"; exonnum "83"; txlen "21976";
10	ENSEMBL114_rn	exon	44299280	44299447	2.6479535978952	-	.	gene_id "ENSRNOG00000058068"; transcript_id "ENSRNOG00000058068_tx_142"; exon_id "10_44299280_44299447_-"; exonnum "84"; txlen "22246";
10	ENSEMBL114_rn	exon	44299280	44299447	2.56275823941305	-	.	gene_id "ENSRNOG00000058068"; transcript_id "ENSRNOG00000058068_tx_143"; exon_id "10_44299280_44299447_-"; exonnum "84"; txlen "22264";
10	ENSEMBL114_rn	exon	44299280	44299447	2.45359752664896	-	.	gene_id "ENSRNOG00000058068"; transcript_id "ENSRNOG00000058068_tx_144"; exon_id "10_44299280_44299447_-"; exonnum "67"; txlen "16937";
10	ENSEMBL114_rn	exon	44299280	44299447	2.45359752664896	-	.	gene_id "ENSRNOG00000058068"; transcript_id "ENSRNOG00000058068_tx_145"; exon_id "10_44299280_44299447_-"; exonnum "68"; txlen "17201";
10	ENSEMBL114_rn	exon	44299280	44299447	2.45359752664896	-	.	gene_id "ENSRNOG00000058068"; transcript_id "ENSRNOG00000058068_tx_146"; exon_id "10_44299280_44299447_-"; exonnum "70"; txlen "17729";
10	ENSEMBL114_rn	exon	44299280	44299447	2.45359752664896	-	.	gene_id "ENSRNOG00000058068"; transcript_id "ENSRNOG00000058068_tx_147"; exon_id "10_44299280_44299447_-"; exonnum "68"; txlen "17207";
10	ENSEMBL114_rn	exon	44299280	44299447	2.45359752664896	-	.	gene_id "ENSRNOG00000058068"; transcript_id "ENSRNOG00000058068_tx_148"; exon_id "10_44299280_44299447_-"; exonnum "70"; txlen "17735";
10	ENSEMBL114_rn	exon	44299280	44299447	2.45359752664896	-	.	gene_id "ENSRNOG00000058068"; transcript_id "ENSRNOG00000058068_tx_149"; exon_id "10_44299280_44299447_-"; exonnum "69"; txlen "17471";
10	ENSEMBL114_rn	exon	44299280	44299447	12.5134075856277	-	.	gene_id "ENSRNOG00000058068"; transcript_id "ENSRNOG00000058068_tx_15"; exon_id "10_44299280_44299447_-"; exonnum "87"; txlen "23074";
10	ENSEMBL114_rn	exon	44299280	44299447	2.45359752664896	-	.	gene_id "ENSRNOG00000058068"; transcript_id "ENSRNOG00000058068_tx_150"; exon_id "10_44299280_44299447_-"; exonnum "71"; txlen "17999";
10	ENSEMBL114_rn	exon	44299280	44299447	2.38519916808418	-	.	gene_id "ENSRNOG00000058068"; transcript_id "ENSRNOG00000058068_tx_152"; exon_id "10_44299280_44299447_-"; exonnum "89"; txlen "23614";
10	ENSEMBL114_rn	exon	44299280	44299447	2.23703092472237	-	.	gene_id "ENSRNOG00000058068"; transcript_id "ENSRNOG00000058068_tx_155"; exon_id "10_44299280_44299447_-"; exonnum "83"; txlen "22012";
10	ENSEMBL114_rn	exon	44299280	44299447	2.23703092472237	-	.	gene_id "ENSRNOG00000058068"; transcript_id "ENSRNOG00000058068_tx_156"; exon_id "10_44299280_44299447_-"; exonnum "85"; txlen "22552";
10	ENSEMBL114_rn	exon	44299280	44299447	2.23703092472237	-	.	gene_id "ENSRNOG00000058068"; transcript_id "ENSRNOG00000058068_tx_157"; exon_id "10_44299280_44299447_-"; exonnum "88"; txlen "23344";
10	ENSEMBL114_rn	exon	44299280	44299447	2.15079164608534	-	.	gene_id "ENSRNOG00000058068"; transcript_id "ENSRNOG00000058068_tx_158"; exon_id "10_44299280_44299447_-"; exonnum "82"; txlen "21742";
10	ENSEMBL114_rn	exon	44299280	44299447	2.04590734692748	-	.	gene_id "ENSRNOG00000058068"; transcript_id "ENSRNOG00000058068_tx_159"; exon_id "10_44299280_44299447_-"; exonnum "61"; txlen "15341";
10	ENSEMBL114_rn	exon	44299280	44299447	12.4439473058361	-	.	gene_id "ENSRNOG00000058068"; transcript_id "ENSRNOG00000058068_tx_16"; exon_id "10_44299280_44299447_-"; exonnum "86"; txlen "22804";
10	ENSEMBL114_rn	exon	44299280	44299447	2.04590734692748	-	.	gene_id "ENSRNOG00000058068"; transcript_id "ENSRNOG00000058068_tx_160"; exon_id "10_44299280_44299447_-"; exonnum "64"; txlen "16133";
10	ENSEMBL114_rn	exon	44299280	44299447	2.04590734692748	-	.	gene_id "ENSRNOG00000058068"; transcript_id "ENSRNOG00000058068_tx_161"; exon_id "10_44299280_44299447_-"; exonnum "68"; txlen "17189";
10	ENSEMBL114_rn	exon	44299280	44299447	2.04590734692748	-	.	gene_id "ENSRNOG00000058068"; transcript_id "ENSRNOG00000058068_tx_162"; exon_id "10_44299280_44299447_-"; exonnum "69"; txlen "17477";
10	ENSEMBL114_rn	exon	44299280	44299447	2.02895334103929	-	.	gene_id "ENSRNOG00000058068"; transcript_id "ENSRNOG00000058068_tx_163"; exon_id "10_44299280_44299447_-"; exonnum "86"; txlen "22810";
10	ENSEMBL114_rn	exon	44299280	44299447	2.00571152120999	-	.	gene_id "ENSRNOG00000058068"; transcript_id "ENSRNOG00000058068_tx_164"; exon_id "10_44299280_44299447_-"; exonnum "84"; txlen "22378";
10	ENSEMBL114_rn	exon	44299280	44299447	1.97401937154462	-	.	gene_id "ENSRNOG00000058068"; transcript_id "ENSRNOG00000058068_tx_165"; exon_id "10_44299280_44299447_-"; exonnum "87"; txlen "23074";
10	ENSEMBL114_rn	exon	44299280	44299447	1.95155843091241	-	.	gene_id "ENSRNOG00000058068"; transcript_id "ENSRNOG00000058068_tx_166"; exon_id "10_44299280_44299447_-"; exonnum "82"; txlen "21730";
10	ENSEMBL114_rn	exon	44299280	44299447	1.95155843091241	-	.	gene_id "ENSRNOG00000058068"; transcript_id "ENSRNOG00000058068_tx_167"; exon_id "10_44299280_44299447_-"; exonnum "84"; txlen "22270";
10	ENSEMBL114_rn	exon	44299280	44299447	1.92923103331171	-	.	gene_id "ENSRNOG00000058068"; transcript_id "ENSRNOG00000058068_tx_168"; exon_id "10_44299280_44299447_-"; exonnum "88"; txlen "23350";
10	ENSEMBL114_rn	exon	44299280	44299447	1.92923103331171	-	.	gene_id "ENSRNOG00000058068"; transcript_id "ENSRNOG00000058068_tx_169"; exon_id "10_44299280_44299447_-"; exonnum "89"; txlen "23614";
10	ENSEMBL114_rn	exon	44299280	44299447	12.2305072971029	-	.	gene_id "ENSRNOG00000058068"; transcript_id "ENSRNOG00000058068_tx_17"; exon_id "10_44299280_44299447_-"; exonnum "86"; txlen "22810";
10	ENSEMBL114_rn	exon	44299280	44299447	1.88743349478886	-	.	gene_id "ENSRNOG00000058068"; transcript_id "ENSRNOG00000058068_tx_172"; exon_id "10_44299280_44299447_-"; exonnum "77"; txlen "20410";
10	ENSEMBL114_rn	exon	44299280	44299447	1.88743349478886	-	.	gene_id "ENSRNOG00000058068"; transcript_id "ENSRNOG00000058068_tx_173"; exon_id "10_44299280_44299447_-"; exonnum "79"; txlen "20950";
10	ENSEMBL114_rn	exon	44299280	44299447	12.0963082625464	-	.	gene_id "ENSRNOG00000058068"; transcript_id "ENSRNOG00000058068_tx_18"; exon_id "10_44299280_44299447_-"; exonnum "85"; txlen "22552";
10	ENSEMBL114_rn	exon	44299280	44299447	1.85813764778308	-	.	gene_id "ENSRNOG00000058068"; transcript_id "ENSRNOG00000058068_tx_184"; exon_id "10_44299280_44299447_-"; exonnum "58"; txlen "14639";
10	ENSEMBL114_rn	exon	44299280	44299447	1.85813764778308	-	.	gene_id "ENSRNOG00000058068"; transcript_id "ENSRNOG00000058068_tx_185"; exon_id "10_44299280_44299447_-"; exonnum "61"; txlen "15431";
10	ENSEMBL114_rn	exon	44299280	44299447	1.85813764778308	-	.	gene_id "ENSRNOG00000058068"; transcript_id "ENSRNOG00000058068_tx_186"; exon_id "10_44299280_44299447_-"; exonnum "63"; txlen "15959";
10	ENSEMBL114_rn	exon	44299280	44299447	1.81033171232566	-	.	gene_id "ENSRNOG00000058068"; transcript_id "ENSRNOG00000058068_tx_187"; exon_id "10_44299280_44299447_-"; exonnum "82"; txlen "21736";
10	ENSEMBL114_rn	exon	44299280	44299447	1.78753031476888	-	.	gene_id "ENSRNOG00000058068"; transcript_id "ENSRNOG00000058068_tx_188"; exon_id "10_44299280_44299447_-"; exonnum "89"; txlen "23614";
10	ENSEMBL114_rn	exon	44299280	44299447	1.77311519428311	-	.	gene_id "ENSRNOG00000058068"; transcript_id "ENSRNOG00000058068_tx_189"; exon_id "10_44299280_44299447_-"; exonnum "84"; txlen "22288";
10	ENSEMBL114_rn	exon	44299280	44299447	1.5904974897306	-	.	gene_id "ENSRNOG00000058068"; transcript_id "ENSRNOG00000058068_tx_192"; exon_id "10_44299280_44299447_-"; exonnum "79"; txlen "21070";
10	ENSEMBL114_rn	exon	44299280	44299447	1.5904974897306	-	.	gene_id "ENSRNOG00000058068"; transcript_id "ENSRNOG00000058068_tx_193"; exon_id "10_44299280_44299447_-"; exonnum "81"; txlen "21598";
10	ENSEMBL114_rn	exon	44299280	44299447	1.5904974897306	-	.	gene_id "ENSRNOG00000058068"; transcript_id "ENSRNOG00000058068_tx_194"; exon_id "10_44299280_44299447_-"; exonnum "82"; txlen "21760";
10	ENSEMBL114_rn	exon	44299280	44299447	1.5822197267534	-	.	gene_id "ENSRNOG00000058068"; transcript_id "ENSRNOG00000058068_tx_195"; exon_id "10_44299280_44299447_-"; exonnum "65"; txlen "16571";
10	ENSEMBL114_rn	exon	44299280	44299447	1.5822197267534	-	.	gene_id "ENSRNOG00000058068"; transcript_id "ENSRNOG00000058068_tx_196"; exon_id "10_44299280_44299447_-"; exonnum "67"; txlen "17111";
10	ENSEMBL114_rn	exon	44299280	44299447	1.55281355818843	-	.	gene_id "ENSRNOG00000058068"; transcript_id "ENSRNOG00000058068_tx_197"; exon_id "10_44299280_44299447_-"; exonnum "81"; txlen "21586";
10	ENSEMBL114_rn	exon	44299280	44299447	1.50580316434811	-	.	gene_id "ENSRNOG00000058068"; transcript_id "ENSRNOG00000058068_tx_198"; exon_id "10_44299280_44299447_-"; exonnum "70"; txlen "17741";
10	ENSEMBL114_rn	exon	44299280	44299447	1.48016953884783	-	.	gene_id "ENSRNOG00000058068"; transcript_id "ENSRNOG00000058068_tx_199"; exon_id "10_44299280_44299447_-"; exonnum "88"; txlen "23350";
10	ENSEMBL114_rn	exon	44299280	44299447	27.2070075483458	-	.	gene_id "ENSRNOG00000058068"; transcript_id "ENSRNOG00000058068_tx_2"; exon_id "10_44299280_44299447_-"; exonnum "83"; txlen "22012";
10	ENSEMBL114_rn	exon	44299280	44299447	10.8132539836928	-	.	gene_id "ENSRNOG00000058068"; transcript_id "ENSRNOG00000058068_tx_20"; exon_id "10_44299280_44299447_-"; exonnum "85"; txlen "22540";
10	ENSEMBL114_rn	exon	44299280	44299447	1.43151992104421	-	.	gene_id "ENSRNOG00000058068"; transcript_id "ENSRNOG00000058068_tx_200"; exon_id "10_44299280_44299447_-"; exonnum "84"; txlen "22276";
10	ENSEMBL114_rn	exon	44299280	44299447	1.41828733846597	-	.	gene_id "ENSRNOG00000058068"; transcript_id "ENSRNOG00000058068_tx_201"; exon_id "10_44299280_44299447_-"; exonnum "84"; txlen "22276";
10	ENSEMBL114_rn	exon	44299280	44299447	1.34080998256865	-	.	gene_id "ENSRNOG00000058068"; transcript_id "ENSRNOG00000058068_tx_203"; exon_id "10_44299280_44299447_-"; exonnum "80"; txlen "21208";
10	ENSEMBL114_rn	exon	44299280	44299447	1.34008958812295	-	.	gene_id "ENSRNOG00000058068"; transcript_id "ENSRNOG00000058068_tx_204"; exon_id "10_44299280_44299447_-"; exonnum "85"; txlen "22528";
10	ENSEMBL114_rn	exon	44299280	44299447	1.34008958812295	-	.	gene_id "ENSRNOG00000058068"; transcript_id "ENSRNOG00000058068_tx_205"; exon_id "10_44299280_44299447_-"; exonnum "86"; txlen "22798";
10	ENSEMBL114_rn	exon	44299280	44299447	1.31526579566551	-	.	gene_id "ENSRNOG00000058068"; transcript_id "ENSRNOG00000058068_tx_206"; exon_id "10_44299280_44299447_-"; exonnum "81"; txlen "21472";
10	ENSEMBL114_rn	exon	44299280	44299447	1.30065286947779	-	.	gene_id "ENSRNOG00000058068"; transcript_id "ENSRNOG00000058068_tx_207"; exon_id "10_44299280_44299447_-"; exonnum "82"; txlen "21658";
10	ENSEMBL114_rn	exon	44299280	44299447	1.28295765093528	-	.	gene_id "ENSRNOG00000058068"; transcript_id "ENSRNOG00000058068_tx_208"; exon_id "10_44299280_44299447_-"; exonnum "84"; txlen "22264";
10	ENSEMBL114_rn	exon	44299280	44299447	1.280897347244	-	.	gene_id "ENSRNOG00000058068"; transcript_id "ENSRNOG00000058068_tx_209"; exon_id "10_44299280_44299447_-"; exonnum "83"; txlen "21988";
10	ENSEMBL114_rn	exon	44299280	44299447	9.99114184946513	-	.	gene_id "ENSRNOG00000058068"; transcript_id "ENSRNOG00000058068_tx_21"; exon_id "10_44299280_44299447_-"; exonnum "80"; txlen "21232";
10	ENSEMBL114_rn	exon	44299280	44299447	1.26833706343694	-	.	gene_id "ENSRNOG00000058068"; transcript_id "ENSRNOG00000058068_tx_210"; exon_id "10_44299280_44299447_-"; exonnum "67"; txlen "16949";
10	ENSEMBL114_rn	exon	44299280	44299447	1.21038673973486	-	.	gene_id "ENSRNOG00000058068"; transcript_id "ENSRNOG00000058068_tx_211"; exon_id "10_44299280_44299447_-"; exonnum "67"; txlen "17039";
10	ENSEMBL114_rn	exon	44299280	44299447	1.21038673973486	-	.	gene_id "ENSRNOG00000058068"; transcript_id "ENSRNOG00000058068_tx_212"; exon_id "10_44299280_44299447_-"; exonnum "67"; txlen "17045";
10	ENSEMBL114_rn	exon	44299280	44299447	1.21038673973486	-	.	gene_id "ENSRNOG00000058068"; transcript_id "ENSRNOG00000058068_tx_213"; exon_id "10_44299280_44299447_-"; exonnum "68"; txlen "17309";
10	ENSEMBL114_rn	exon	44299280	44299447	1.18681224724448	-	.	gene_id "ENSRNOG00000058068"; transcript_id "ENSRNOG00000058068_tx_214"; exon_id "10_44299280_44299447_-"; exonnum "85"; txlen "22540";
10	ENSEMBL114_rn	exon	44299280	44299447	1.17369791376957	-	.	gene_id "ENSRNOG00000058068"; transcript_id "ENSRNOG00000058068_tx_215"; exon_id "10_44299280_44299447_-"; exonnum "86"; txlen "22804";
10	ENSEMBL114_rn	exon	44299280	44299447	1.17195705278109	-	.	gene_id "ENSRNOG00000058068"; transcript_id "ENSRNOG00000058068_tx_216"; exon_id "10_44299280_44299447_-"; exonnum "82"; txlen "21736";
10	ENSEMBL114_rn	exon	44299280	44299447	1.17195705278109	-	.	gene_id "ENSRNOG00000058068"; transcript_id "ENSRNOG00000058068_tx_217"; exon_id "10_44299280_44299447_-"; exonnum "81"; txlen "21472";
10	ENSEMBL114_rn	exon	44299280	44299447	1.13980198591024	-	.	gene_id "ENSRNOG00000058068"; transcript_id "ENSRNOG00000058068_tx_219"; exon_id "10_44299280_44299447_-"; exonnum "86"; txlen "22918";
10	ENSEMBL114_rn	exon	44299280	44299447	9.75854356840449	-	.	gene_id "ENSRNOG00000058068"; transcript_id "ENSRNOG00000058068_tx_22"; exon_id "10_44299280_44299447_-"; exonnum "80"; txlen "21322";
10	ENSEMBL114_rn	exon	44299280	44299447	1.13980198591024	-	.	gene_id "ENSRNOG00000058068"; transcript_id "ENSRNOG00000058068_tx_220"; exon_id "10_44299280_44299447_-"; exonnum "83"; txlen "22126";
10	ENSEMBL114_rn	exon	44299280	44299447	1.06794016388375	-	.	gene_id "ENSRNOG00000058068"; transcript_id "ENSRNOG00000058068_tx_221"; exon_id "10_44299280_44299447_-"; exonnum "66"; txlen "16655";
10	ENSEMBL114_rn	exon	44299280	44299447	1.06794016388375	-	.	gene_id "ENSRNOG00000058068"; transcript_id "ENSRNOG00000058068_tx_222"; exon_id "10_44299280_44299447_-"; exonnum "67"; txlen "17045";
10	ENSEMBL114_rn	exon	44299280	44299447	1.06307165250193	-	.	gene_id "ENSRNOG00000058068"; transcript_id "ENSRNOG00000058068_tx_223"; exon_id "10_44299280_44299447_-"; exonnum "85"; txlen "22546";
10	ENSEMBL114_rn	exon	44299280	44299447	1.05371418168134	-	.	gene_id "ENSRNOG00000058068"; transcript_id "ENSRNOG00000058068_tx_224"; exon_id "10_44299280_44299447_-"; exonnum "84"; txlen "22258";
10	ENSEMBL114_rn	exon	44299280	44299447	1.05371418168134	-	.	gene_id "ENSRNOG00000058068"; transcript_id "ENSRNOG00000058068_tx_225"; exon_id "10_44299280_44299447_-"; exonnum "85"; txlen "22522";
10	ENSEMBL114_rn	exon	44299280	44299447	1.05371418168134	-	.	gene_id "ENSRNOG00000058068"; transcript_id "ENSRNOG00000058068_tx_226"; exon_id "10_44299280_44299447_-"; exonnum "86"; txlen "22792";
10	ENSEMBL114_rn	exon	44299280	44299447	1.0105363638915	-	.	gene_id "ENSRNOG00000058068"; transcript_id "ENSRNOG00000058068_tx_227"; exon_id "10_44299280_44299447_-"; exonnum "87"; txlen "23068";
10	ENSEMBL114_rn	exon	44299280	44299447	1.0105363638915	-	.	gene_id "ENSRNOG00000058068"; transcript_id "ENSRNOG00000058068_tx_228"; exon_id "10_44299280_44299447_-"; exonnum "87"; txlen "23074";
10	ENSEMBL114_rn	exon	44299280	44299447	0.999705914303508	-	.	gene_id "ENSRNOG00000058068"; transcript_id "ENSRNOG00000058068_tx_229"; exon_id "10_44299280_44299447_-"; exonnum "82"; txlen "21826";
10	ENSEMBL114_rn	exon	44299280	44299447	8.68967660011316	-	.	gene_id "ENSRNOG00000058068"; transcript_id "ENSRNOG00000058068_tx_23"; exon_id "10_44299280_44299447_-"; exonnum "85"; txlen "22540";
10	ENSEMBL114_rn	exon	44299280	44299447	0.982629591919667	-	.	gene_id "ENSRNOG00000058068"; transcript_id "ENSRNOG00000058068_tx_230"; exon_id "10_44299280_44299447_-"; exonnum "84"; txlen "22276";
10	ENSEMBL114_rn	exon	44299280	44299447	0.981424569506398	-	.	gene_id "ENSRNOG00000058068"; transcript_id "ENSRNOG00000058068_tx_231"; exon_id "10_44299280_44299447_-"; exonnum "79"; txlen "20932";
10	ENSEMBL114_rn	exon	44299280	44299447	0.934193874017308	-	.	gene_id "ENSRNOG00000058068"; transcript_id "ENSRNOG00000058068_tx_232"; exon_id "10_44299280_44299447_-"; exonnum "81"; txlen "21460";
10	ENSEMBL114_rn	exon	44299280	44299447	0.927276109029642	-	.	gene_id "ENSRNOG00000058068"; transcript_id "ENSRNOG00000058068_tx_233"; exon_id "10_44299280_44299447_-"; exonnum "85"; txlen "22528";
10	ENSEMBL114_rn	exon	44299280	44299447	0.905007829820687	-	.	gene_id "ENSRNOG00000058068"; transcript_id "ENSRNOG00000058068_tx_237"; exon_id "10_44299280_44299447_-"; exonnum "85"; txlen "22534";
10	ENSEMBL114_rn	exon	44299280	44299447	0.892606448193711	-	.	gene_id "ENSRNOG00000058068"; transcript_id "ENSRNOG00000058068_tx_238"; exon_id "10_44299280_44299447_-"; exonnum "86"; txlen "22810";
10	ENSEMBL114_rn	exon	44299280	44299447	0.883322959536985	-	.	gene_id "ENSRNOG00000058068"; transcript_id "ENSRNOG00000058068_tx_239"; exon_id "10_44299280_44299447_-"; exonnum "87"; txlen "23068";
10	ENSEMBL114_rn	exon	44299280	44299447	8.68967660011316	-	.	gene_id "ENSRNOG00000058068"; transcript_id "ENSRNOG00000058068_tx_24"; exon_id "10_44299280_44299447_-"; exonnum "85"; txlen "22546";
10	ENSEMBL114_rn	exon	44299280	44299447	0.870393026964618	-	.	gene_id "ENSRNOG00000058068"; transcript_id "ENSRNOG00000058068_tx_240"; exon_id "10_44299280_44299447_-"; exonnum "83"; txlen "21994";
10	ENSEMBL114_rn	exon	44299280	44299447	0.870393026964618	-	.	gene_id "ENSRNOG00000058068"; transcript_id "ENSRNOG00000058068_tx_241"; exon_id "10_44299280_44299447_-"; exonnum "84"; txlen "22258";
10	ENSEMBL114_rn	exon	44299280	44299447	0.84137656722606	-	.	gene_id "ENSRNOG00000058068"; transcript_id "ENSRNOG00000058068_tx_242"; exon_id "10_44299280_44299447_-"; exonnum "80"; txlen "21196";
10	ENSEMBL114_rn	exon	44299280	44299447	0.840071159583277	-	.	gene_id "ENSRNOG00000058068"; transcript_id "ENSRNOG00000058068_tx_243"; exon_id "10_44299280_44299447_-"; exonnum "88"; txlen "23338";
10	ENSEMBL114_rn	exon	44299280	44299447	0.838706290669328	-	.	gene_id "ENSRNOG00000058068"; transcript_id "ENSRNOG00000058068_tx_244"; exon_id "10_44299280_44299447_-"; exonnum "81"; txlen "21460";
10	ENSEMBL114_rn	exon	44299280	44299447	0.832907027464587	-	.	gene_id "ENSRNOG00000058068"; transcript_id "ENSRNOG00000058068_tx_245"; exon_id "10_44299280_44299447_-"; exonnum "81"; txlen "21574";
10	ENSEMBL114_rn	exon	44299280	44299447	0.832907027464587	-	.	gene_id "ENSRNOG00000058068"; transcript_id "ENSRNOG00000058068_tx_246"; exon_id "10_44299280_44299447_-"; exonnum "81"; txlen "21574";
10	ENSEMBL114_rn	exon	44299280	44299447	0.832907027464587	-	.	gene_id "ENSRNOG00000058068"; transcript_id "ENSRNOG00000058068_tx_247"; exon_id "10_44299280_44299447_-"; exonnum "80"; txlen "21310";
10	ENSEMBL114_rn	exon	44299280	44299447	0.832907027464587	-	.	gene_id "ENSRNOG00000058068"; transcript_id "ENSRNOG00000058068_tx_248"; exon_id "10_44299280_44299447_-"; exonnum "83"; txlen "22102";
10	ENSEMBL114_rn	exon	44299280	44299447	0.787228106749304	-	.	gene_id "ENSRNOG00000058068"; transcript_id "ENSRNOG00000058068_tx_249"; exon_id "10_44299280_44299447_-"; exonnum "81"; txlen "21472";
10	ENSEMBL114_rn	exon	44299280	44299447	8.65928720068124	-	.	gene_id "ENSRNOG00000058068"; transcript_id "ENSRNOG00000058068_tx_25"; exon_id "10_44299280_44299447_-"; exonnum "86"; txlen "22810";
10	ENSEMBL114_rn	exon	44299280	44299447	0.787228106749304	-	.	gene_id "ENSRNOG00000058068"; transcript_id "ENSRNOG00000058068_tx_250"; exon_id "10_44299280_44299447_-"; exonnum "83"; txlen "22000";
10	ENSEMBL114_rn	exon	44299280	44299447	0.787228106749304	-	.	gene_id "ENSRNOG00000058068"; transcript_id "ENSRNOG00000058068_tx_251"; exon_id "10_44299280_44299447_-"; exonnum "82"; txlen "21736";
10	ENSEMBL114_rn	exon	44299280	44299447	0.768620145666638	-	.	gene_id "ENSRNOG00000058068"; transcript_id "ENSRNOG00000058068_tx_252"; exon_id "10_44299280_44299447_-"; exonnum "87"; txlen "23050";
10	ENSEMBL114_rn	exon	44299280	44299447	0.768538523809184	-	.	gene_id "ENSRNOG00000058068"; transcript_id "ENSRNOG00000058068_tx_253"; exon_id "10_44299280_44299447_-"; exonnum "84"; txlen "22264";
10	ENSEMBL114_rn	exon	44299280	44299447	0.768538523809184	-	.	gene_id "ENSRNOG00000058068"; transcript_id "ENSRNOG00000058068_tx_254"; exon_id "10_44299280_44299447_-"; exonnum "85"; txlen "22528";
10	ENSEMBL114_rn	exon	44299280	44299447	0.761386338377436	-	.	gene_id "ENSRNOG00000058068"; transcript_id "ENSRNOG00000058068_tx_255"; exon_id "10_44299280_44299447_-"; exonnum "82"; txlen "21748";
10	ENSEMBL114_rn	exon	44299280	44299447	0.73766256326257	-	.	gene_id "ENSRNOG00000058068"; transcript_id "ENSRNOG00000058068_tx_256"; exon_id "10_44299280_44299447_-"; exonnum "82"; txlen "21748";
10	ENSEMBL114_rn	exon	44299280	44299447	0.719906530723846	-	.	gene_id "ENSRNOG00000058068"; transcript_id "ENSRNOG00000058068_tx_257"; exon_id "10_44299280_44299447_-"; exonnum "78"; txlen "20770";
10	ENSEMBL114_rn	exon	44299280	44299447	0.719906530723846	-	.	gene_id "ENSRNOG00000058068"; transcript_id "ENSRNOG00000058068_tx_258"; exon_id "10_44299280_44299447_-"; exonnum "80"; txlen "21298";
10	ENSEMBL114_rn	exon	44299280	44299447	0.719906530723846	-	.	gene_id "ENSRNOG00000058068"; transcript_id "ENSRNOG00000058068_tx_259"; exon_id "10_44299280_44299447_-"; exonnum "80"; txlen "21310";
10	ENSEMBL114_rn	exon	44299280	44299447	8.65928720068124	-	.	gene_id "ENSRNOG00000058068"; transcript_id "ENSRNOG00000058068_tx_26"; exon_id "10_44299280_44299447_-"; exonnum "84"; txlen "22276";
10	ENSEMBL114_rn	exon	44299280	44299447	0.719906530723846	-	.	gene_id "ENSRNOG00000058068"; transcript_id "ENSRNOG00000058068_tx_260"; exon_id "10_44299280_44299447_-"; exonnum "82"; txlen "21838";
10	ENSEMBL114_rn	exon	44299280	44299447	0.719906530723846	-	.	gene_id "ENSRNOG00000058068"; transcript_id "ENSRNOG00000058068_tx_261"; exon_id "10_44299280_44299447_-"; exonnum "79"; txlen "21034";
10	ENSEMBL114_rn	exon	44299280	44299447	0.719906530723846	-	.	gene_id "ENSRNOG00000058068"; transcript_id "ENSRNOG00000058068_tx_262"; exon_id "10_44299280_44299447_-"; exonnum "84"; txlen "22366";
10	ENSEMBL114_rn	exon	44299280	44299447	0.719906530723846	-	.	gene_id "ENSRNOG00000058068"; transcript_id "ENSRNOG00000058068_tx_263"; exon_id "10_44299280_44299447_-"; exonnum "81"; txlen "21574";
10	ENSEMBL114_rn	exon	44299280	44299447	0.702740473109104	-	.	gene_id "ENSRNOG00000058068"; transcript_id "ENSRNOG00000058068_tx_264"; exon_id "10_44299280_44299447_-"; exonnum "77"; txlen "20416";
10	ENSEMBL114_rn	exon	44299280	44299447	8.65928720068124	-	.	gene_id "ENSRNOG00000058068"; transcript_id "ENSRNOG00000058068_tx_27"; exon_id "10_44299280_44299447_-"; exonnum "84"; txlen "22282";
10	ENSEMBL114_rn	exon	44299280	44299447	8.65928720068124	-	.	gene_id "ENSRNOG00000058068"; transcript_id "ENSRNOG00000058068_tx_28"; exon_id "10_44299280_44299447_-"; exonnum "85"; txlen "22546";
10	ENSEMBL114_rn	exon	44299280	44299447	8.33665276202656	-	.	gene_id "ENSRNOG00000058068"; transcript_id "ENSRNOG00000058068_tx_29"; exon_id "10_44299280_44299447_-"; exonnum "87"; txlen "23068";
10	ENSEMBL114_rn	exon	44299280	44299447	26.0496969974132	-	.	gene_id "ENSRNOG00000058068"; transcript_id "ENSRNOG00000058068_tx_3"; exon_id "10_44299280_44299447_-"; exonnum "88"; txlen "23338";
10	ENSEMBL114_rn	exon	44299280	44299447	8.1658436194727	-	.	gene_id "ENSRNOG00000058068"; transcript_id "ENSRNOG00000058068_tx_30"; exon_id "10_44299280_44299447_-"; exonnum "77"; txlen "20530";
10	ENSEMBL114_rn	exon	44299280	44299447	8.07776276946048	-	.	gene_id "ENSRNOG00000058068"; transcript_id "ENSRNOG00000058068_tx_31"; exon_id "10_44299280_44299447_-"; exonnum "88"; txlen "23338";
10	ENSEMBL114_rn	exon	44299280	44299447	7.92562940869736	-	.	gene_id "ENSRNOG00000058068"; transcript_id "ENSRNOG00000058068_tx_32"; exon_id "10_44299280_44299447_-"; exonnum "91"; txlen "24142";
10	ENSEMBL114_rn	exon	44299280	44299447	7.86043261945294	-	.	gene_id "ENSRNOG00000058068"; transcript_id "ENSRNOG00000058068_tx_33"; exon_id "10_44299280_44299447_-"; exonnum "87"; txlen "23074";
10	ENSEMBL114_rn	exon	44299280	44299447	7.3953221723527	-	.	gene_id "ENSRNOG00000058068"; transcript_id "ENSRNOG00000058068_tx_34"; exon_id "10_44299280_44299447_-"; exonnum "87"; txlen "23080";
10	ENSEMBL114_rn	exon	44299280	44299447	7.29693914175027	-	.	gene_id "ENSRNOG00000058068"; transcript_id "ENSRNOG00000058068_tx_35"; exon_id "10_44299280_44299447_-"; exonnum "59"; txlen "14801";
10	ENSEMBL114_rn	exon	44299280	44299447	7.29693914175027	-	.	gene_id "ENSRNOG00000058068"; transcript_id "ENSRNOG00000058068_tx_36"; exon_id "10_44299280_44299447_-"; exonnum "62"; txlen "15593";
10	ENSEMBL114_rn	exon	44299280	44299447	6.53888005667587	-	.	gene_id "ENSRNOG00000058068"; transcript_id "ENSRNOG00000058068_tx_37"; exon_id "10_44299280_44299447_-"; exonnum "85"; txlen "22540";
10	ENSEMBL114_rn	exon	44299280	44299447	6.48538429932975	-	.	gene_id "ENSRNOG00000058068"; transcript_id "ENSRNOG00000058068_tx_38"; exon_id "10_44299280_44299447_-"; exonnum "88"; txlen "23344";
10	ENSEMBL114_rn	exon	44299280	44299447	6.32503576072679	-	.	gene_id "ENSRNOG00000058068"; transcript_id "ENSRNOG00000058068_tx_39"; exon_id "10_44299280_44299447_-"; exonnum "88"; txlen "23350";
10	ENSEMBL114_rn	exon	44299280	44299447	24.2814548119481	-	.	gene_id "ENSRNOG00000058068"; transcript_id "ENSRNOG00000058068_tx_4"; exon_id "10_44299280_44299447_-"; exonnum "86"; txlen "22810";
10	ENSEMBL114_rn	exon	44299280	44299447	6.19235583196121	-	.	gene_id "ENSRNOG00000058068"; transcript_id "ENSRNOG00000058068_tx_40"; exon_id "10_44299280_44299447_-"; exonnum "87"; txlen "23068";
10	ENSEMBL114_rn	exon	44299280	44299447	6.07040214618469	-	.	gene_id "ENSRNOG00000058068"; transcript_id "ENSRNOG00000058068_tx_41"; exon_id "10_44299280_44299447_-"; exonnum "80"; txlen "21220";
10	ENSEMBL114_rn	exon	44299280	44299447	5.90810707688968	-	.	gene_id "ENSRNOG00000058068"; transcript_id "ENSRNOG00000058068_tx_42"; exon_id "10_44299280_44299447_-"; exonnum "86"; txlen "22804";
10	ENSEMBL114_rn	exon	44299280	44299447	5.80739235010098	-	.	gene_id "ENSRNOG00000058068"; transcript_id "ENSRNOG00000058068_tx_43"; exon_id "10_44299280_44299447_-"; exonnum "86"; txlen "22804";
10	ENSEMBL114_rn	exon	44299280	44299447	5.69628221564946	-	.	gene_id "ENSRNOG00000058068"; transcript_id "ENSRNOG00000058068_tx_44"; exon_id "10_44299280_44299447_-"; exonnum "67"; txlen "16913";
10	ENSEMBL114_rn	exon	44299280	44299447	5.6829064552631	-	.	gene_id "ENSRNOG00000058068"; transcript_id "ENSRNOG00000058068_tx_45"; exon_id "10_44299280_44299447_-"; exonnum "84"; txlen "22276";
10	ENSEMBL114_rn	exon	44299280	44299447	5.65251705583118	-	.	gene_id "ENSRNOG00000058068"; transcript_id "ENSRNOG00000058068_tx_46"; exon_id "10_44299280_44299447_-"; exonnum "83"; txlen "22012";
10	ENSEMBL114_rn	exon	44299280	44299447	5.5698836487537	-	.	gene_id "ENSRNOG00000058068"; transcript_id "ENSRNOG00000058068_tx_47"; exon_id "10_44299280_44299447_-"; exonnum "82"; txlen "21850";
10	ENSEMBL114_rn	exon	44299280	44299447	5.32475804905823	-	.	gene_id "ENSRNOG00000058068"; transcript_id "ENSRNOG00000058068_tx_48"; exon_id "10_44299280_44299447_-"; exonnum "86"; txlen "22804";
10	ENSEMBL114_rn	exon	44299280	44299447	23.7839170548487	-	.	gene_id "ENSRNOG00000058068"; transcript_id "ENSRNOG00000058068_tx_5"; exon_id "10_44299280_44299447_-"; exonnum "78"; txlen "20692";
10	ENSEMBL114_rn	exon	44299280	44299447	5.2337915851425	-	.	gene_id "ENSRNOG00000058068"; transcript_id "ENSRNOG00000058068_tx_50"; exon_id "10_44299280_44299447_-"; exonnum "82"; txlen "21862";
10	ENSEMBL114_rn	exon	44299280	44299447	4.99405973807099	-	.	gene_id "ENSRNOG00000058068"; transcript_id "ENSRNOG00000058068_tx_51"; exon_id "10_44299280_44299447_-"; exonnum "85"; txlen "22642";
10	ENSEMBL114_rn	exon	44299280	44299447	4.80356839687955	-	.	gene_id "ENSRNOG00000058068"; transcript_id "ENSRNOG00000058068_tx_54"; exon_id "10_44299280_44299447_-"; exonnum "86"; txlen "22912";
10	ENSEMBL114_rn	exon	44299280	44299447	4.56178510118563	-	.	gene_id "ENSRNOG00000058068"; transcript_id "ENSRNOG00000058068_tx_55"; exon_id "10_44299280_44299447_-"; exonnum "85"; txlen "22648";
10	ENSEMBL114_rn	exon	44299280	44299447	4.42420749570029	-	.	gene_id "ENSRNOG00000058068"; transcript_id "ENSRNOG00000058068_tx_56"; exon_id "10_44299280_44299447_-"; exonnum "84"; txlen "22378";
10	ENSEMBL114_rn	exon	44299280	44299447	23.2788151590664	-	.	gene_id "ENSRNOG00000058068"; transcript_id "ENSRNOG00000058068_tx_6"; exon_id "10_44299280_44299447_-"; exonnum "86"; txlen "22804";
10	ENSEMBL114_rn	exon	44299280	44299447	4.2091707558202	-	.	gene_id "ENSRNOG00000058068"; transcript_id "ENSRNOG00000058068_tx_61"; exon_id "10_44299280_44299447_-"; exonnum "64"; txlen "16121";
10	ENSEMBL114_rn	exon	44299280	44299447	4.14877352890743	-	.	gene_id "ENSRNOG00000058068"; transcript_id "ENSRNOG00000058068_tx_62"; exon_id "10_44299280_44299447_-"; exonnum "86"; txlen "22912";
10	ENSEMBL114_rn	exon	44299280	44299447	4.14877352890743	-	.	gene_id "ENSRNOG00000058068"; transcript_id "ENSRNOG00000058068_tx_63"; exon_id "10_44299280_44299447_-"; exonnum "86"; txlen "22906";
10	ENSEMBL114_rn	exon	44299280	44299447	4.14877352890743	-	.	gene_id "ENSRNOG00000058068"; transcript_id "ENSRNOG00000058068_tx_64"; exon_id "10_44299280_44299447_-"; exonnum "87"; txlen "23176";
10	ENSEMBL114_rn	exon	44299280	44299447	4.14877352890743	-	.	gene_id "ENSRNOG00000058068"; transcript_id "ENSRNOG00000058068_tx_65"; exon_id "10_44299280_44299447_-"; exonnum "87"; txlen "23170";
10	ENSEMBL114_rn	exon	44299280	44299447	4.01707009056526	-	.	gene_id "ENSRNOG00000058068"; transcript_id "ENSRNOG00000058068_tx_66"; exon_id "10_44299280_44299447_-"; exonnum "79"; txlen "21058";
10	ENSEMBL114_rn	exon	44299280	44299447	3.99889517694784	-	.	gene_id "ENSRNOG00000058068"; transcript_id "ENSRNOG00000058068_tx_67"; exon_id "10_44299280_44299447_-"; exonnum "82"; txlen "21748";
10	ENSEMBL114_rn	exon	44299280	44299447	22.4507774883115	-	.	gene_id "ENSRNOG00000058068"; transcript_id "ENSRNOG00000058068_tx_7"; exon_id "10_44299280_44299447_-"; exonnum "85"; txlen "22540";
10	ENSEMBL114_rn	exon	44299280	44299447	3.62235793613099	-	.	gene_id "ENSRNOG00000058068"; transcript_id "ENSRNOG00000058068_tx_72"; exon_id "10_44299280_44299447_-"; exonnum "86"; txlen "22780";
10	ENSEMBL114_rn	exon	44299280	44299447	3.62235793613099	-	.	gene_id "ENSRNOG00000058068"; transcript_id "ENSRNOG00000058068_tx_73"; exon_id "10_44299280_44299447_-"; exonnum "86"; txlen "22786";
10	ENSEMBL114_rn	exon	44299280	44299447	3.62235793613099	-	.	gene_id "ENSRNOG00000058068"; transcript_id "ENSRNOG00000058068_tx_74"; exon_id "10_44299280_44299447_-"; exonnum "83"; txlen "21988";
10	ENSEMBL114_rn	exon	44299280	44299447	3.62235793613099	-	.	gene_id "ENSRNOG00000058068"; transcript_id "ENSRNOG00000058068_tx_75"; exon_id "10_44299280_44299447_-"; exonnum "87"; txlen "23050";
10	ENSEMBL114_rn	exon	44299280	44299447	3.62235793613099	-	.	gene_id "ENSRNOG00000058068"; transcript_id "ENSRNOG00000058068_tx_76"; exon_id "10_44299280_44299447_-"; exonnum "85"; txlen "22516";
10	ENSEMBL114_rn	exon	44299280	44299447	3.62235793613099	-	.	gene_id "ENSRNOG00000058068"; transcript_id "ENSRNOG00000058068_tx_77"; exon_id "10_44299280_44299447_-"; exonnum "84"; txlen "22252";
10	ENSEMBL114_rn	exon	44299280	44299447	3.62235793613099	-	.	gene_id "ENSRNOG00000058068"; transcript_id "ENSRNOG00000058068_tx_78"; exon_id "10_44299280_44299447_-"; exonnum "86"; txlen "22786";
10	ENSEMBL114_rn	exon	44299280	44299447	3.62235793613099	-	.	gene_id "ENSRNOG00000058068"; transcript_id "ENSRNOG00000058068_tx_79"; exon_id "10_44299280_44299447_-"; exonnum "85"; txlen "22522";
10	ENSEMBL114_rn	exon	44299280	44299447	20.531525796696	-	.	gene_id "ENSRNOG00000058068"; transcript_id "ENSRNOG00000058068_tx_8"; exon_id "10_44299280_44299447_-"; exonnum "88"; txlen "23332";
10	ENSEMBL114_rn	exon	44299280	44299447	3.56806904130322	-	.	gene_id "ENSRNOG00000058068"; transcript_id "ENSRNOG00000058068_tx_80"; exon_id "10_44299280_44299447_-"; exonnum "84"; txlen "22252";
10	ENSEMBL114_rn	exon	44299280	44299447	3.56806904130322	-	.	gene_id "ENSRNOG00000058068"; transcript_id "ENSRNOG00000058068_tx_81"; exon_id "10_44299280_44299447_-"; exonnum "84"; txlen "22258";
10	ENSEMBL114_rn	exon	44299280	44299447	3.56806904130322	-	.	gene_id "ENSRNOG00000058068"; transcript_id "ENSRNOG00000058068_tx_82"; exon_id "10_44299280_44299447_-"; exonnum "84"; txlen "22258";
10	ENSEMBL114_rn	exon	44299280	44299447	3.56806904130322	-	.	gene_id "ENSRNOG00000058068"; transcript_id "ENSRNOG00000058068_tx_83"; exon_id "10_44299280_44299447_-"; exonnum "85"; txlen "22522";
10	ENSEMBL114_rn	exon	44299280	44299447	3.56806904130322	-	.	gene_id "ENSRNOG00000058068"; transcript_id "ENSRNOG00000058068_tx_84"; exon_id "10_44299280_44299447_-"; exonnum "83"; txlen "21988";
10	ENSEMBL114_rn	exon	44299280	44299447	3.56806904130322	-	.	gene_id "ENSRNOG00000058068"; transcript_id "ENSRNOG00000058068_tx_85"; exon_id "10_44299280_44299447_-"; exonnum "83"; txlen "21994";
10	ENSEMBL114_rn	exon	44299280	44299447	3.56806904130322	-	.	gene_id "ENSRNOG00000058068"; transcript_id "ENSRNOG00000058068_tx_86"; exon_id "10_44299280_44299447_-"; exonnum "82"; txlen "21724";
10	ENSEMBL114_rn	exon	44299280	44299447	3.56806904130322	-	.	gene_id "ENSRNOG00000058068"; transcript_id "ENSRNOG00000058068_tx_87"; exon_id "10_44299280_44299447_-"; exonnum "84"; txlen "22258";
10	ENSEMBL114_rn	exon	44299280	44299447	3.56806904130322	-	.	gene_id "ENSRNOG00000058068"; transcript_id "ENSRNOG00000058068_tx_88"; exon_id "10_44299280_44299447_-"; exonnum "82"; txlen "21730";
10	ENSEMBL114_rn	exon	44299280	44299447	3.56806904130322	-	.	gene_id "ENSRNOG00000058068"; transcript_id "ENSRNOG00000058068_tx_89"; exon_id "10_44299280_44299447_-"; exonnum "83"; txlen "21994";
10	ENSEMBL114_rn	exon	44299280	44299447	20.178307216127	-	.	gene_id "ENSRNOG00000058068"; transcript_id "ENSRNOG00000058068_tx_9"; exon_id "10_44299280_44299447_-"; exonnum "87"; txlen "23074";
10	ENSEMBL114_rn	exon	44299280	44299447	3.43848473397236	-	.	gene_id "ENSRNOG00000058068"; transcript_id "ENSRNOG00000058068_tx_90"; exon_id "10_44299280_44299447_-"; exonnum "87"; txlen "23080";
10	ENSEMBL114_rn	exon	44299280	44299447	3.42841346594869	-	.	gene_id "ENSRNOG00000058068"; transcript_id "ENSRNOG00000058068_tx_91"; exon_id "10_44299280_44299447_-"; exonnum "77"; txlen "20380";
10	ENSEMBL114_rn	exon	44299280	44299447	3.35017656700707	-	.	gene_id "ENSRNOG00000058068"; transcript_id "ENSRNOG00000058068_tx_92"; exon_id "10_44299280_44299447_-"; exonnum "89"; txlen "23614";
10	ENSEMBL114_rn	exon	44299280	44299447	3.35017656700707	-	.	gene_id "ENSRNOG00000058068"; transcript_id "ENSRNOG00000058068_tx_93"; exon_id "10_44299280_44299447_-"; exonnum "90"; txlen "23872";
10	ENSEMBL114_rn	exon	44299280	44299447	3.33525061616109	-	.	gene_id "ENSRNOG00000058068"; transcript_id "ENSRNOG00000058068_tx_94"; exon_id "10_44299280_44299447_-"; exonnum "74"; txlen "19588";
10	ENSEMBL114_rn	exon	44299280	44299447	3.23843432128378	-	.	gene_id "ENSRNOG00000058068"; transcript_id "ENSRNOG00000058068_tx_95"; exon_id "10_44299280_44299447_-"; exonnum "76"; txlen "20218";
10	ENSEMBL114_rn	exon	44299280	44299447	3.23843432128378	-	.	gene_id "ENSRNOG00000058068"; transcript_id "ENSRNOG00000058068_tx_96"; exon_id "10_44299280_44299447_-"; exonnum "82"; txlen "21808";
10	ENSEMBL114_rn	exon	44299280	44299447	3.23843432128378	-	.	gene_id "ENSRNOG00000058068"; transcript_id "ENSRNOG00000058068_tx_97"; exon_id "10_44299280_44299447_-"; exonnum "81"; txlen "21436";
10	ENSEMBL114_rn	exon	44299280	44299447	3.23843432128378	-	.	gene_id "ENSRNOG00000058068"; transcript_id "ENSRNOG00000058068_tx_98"; exon_id "10_44299280_44299447_-"; exonnum "83"; txlen "21970";
10	ENSEMBL114_rn	exon	44299280	44299447	3.23843432128378	-	.	gene_id "ENSRNOG00000058068"; transcript_id "ENSRNOG00000058068_tx_99"; exon_id "10_44299280_44299447_-"; exonnum "81"; txlen "21544";
10	ensembl	exon	44303818	44303931	0	-	.	gene_id "ENSRNOG00000058068"; gene_version "3"; transcript_id "ENSRNOT00000084697"; transcript_version "3"; exon_number "87"; gene_name "Obscn"; gene_source "ensembl"; gene_biotype "protein_coding"; transcript_name "Obscn-201"; transcript_source "ensembl"; transcript_biotype "protein_coding"; exon_id "ENSRNOE00000567121"; exon_version "1"; tag "Ensembl_canonical";
10	ensembl	CDS	44303818	44303931	0	-	2	gene_id "ENSRNOG00000058068"; gene_version "3"; transcript_id "ENSRNOT00000084697"; transcript_version "3"; exon_number "87"; gene_name "Obscn"; gene_source "ensembl"; gene_biotype "protein_coding"; transcript_name "Obscn-201"; transcript_source "ensembl"; transcript_biotype "protein_coding"; protein_id "ENSRNOP00000069172"; protein_version "3"; tag "Ensembl_canonical";
10	ENSEMBL114_rn	exon	44303818	44303931	34.9758961132908	-	.	gene_id "ENSRNOG00000058068"; transcript_id "ENSRNOG00000058068_tx_1"; exon_id "10_44303818_44303931_-"; exonnum "80"; txlen "21484";
10	ENSEMBL114_rn	exon	44303818	44303931	18.8715977440041	-	.	gene_id "ENSRNOG00000058068"; transcript_id "ENSRNOG00000058068_tx_10"; exon_id "10_44303818_44303931_-"; exonnum "88"; txlen "23602";
10	ENSEMBL114_rn	exon	44303818	44303931	3.23843432128378	-	.	gene_id "ENSRNOG00000058068"; transcript_id "ENSRNOG00000058068_tx_100"; exon_id "10_44303818_44303931_-"; exonnum "82"; txlen "21964";
10	ENSEMBL114_rn	exon	44303818	44303931	3.23843432128378	-	.	gene_id "ENSRNOG00000058068"; transcript_id "ENSRNOG00000058068_tx_101"; exon_id "10_44303818_44303931_-"; exonnum "80"; txlen "21538";
10	ENSEMBL114_rn	exon	44303818	44303931	3.23843432128378	-	.	gene_id "ENSRNOG00000058068"; transcript_id "ENSRNOG00000058068_tx_102"; exon_id "10_44303818_44303931_-"; exonnum "81"; txlen "21706";
10	ENSEMBL114_rn	exon	44303818	44303931	3.23843432128378	-	.	gene_id "ENSRNOG00000058068"; transcript_id "ENSRNOG00000058068_tx_103"; exon_id "10_44303818_44303931_-"; exonnum "83"; txlen "22234";
10	ENSEMBL114_rn	exon	44303818	44303931	3.23843432128378	-	.	gene_id "ENSRNOG00000058068"; transcript_id "ENSRNOG00000058068_tx_104"; exon_id "10_44303818_44303931_-"; exonnum "81"; txlen "21700";
10	ENSEMBL114_rn	exon	44303818	44303931	3.23843432128378	-	.	gene_id "ENSRNOG00000058068"; transcript_id "ENSRNOG00000058068_tx_105"; exon_id "10_44303818_44303931_-"; exonnum "83"; txlen "22228";
10	ENSEMBL114_rn	exon	44303818	44303931	3.23843432128378	-	.	gene_id "ENSRNOG00000058068"; transcript_id "ENSRNOG00000058068_tx_106"; exon_id "10_44303818_44303931_-"; exonnum "83"; txlen "22234";
10	ENSEMBL114_rn	exon	44303818	44303931	3.23843432128378	-	.	gene_id "ENSRNOG00000058068"; transcript_id "ENSRNOG00000058068_tx_107"; exon_id "10_44303818_44303931_-"; exonnum "82"; txlen "21970";
10	ENSEMBL114_rn	exon	44303818	44303931	3.23641939775271	-	.	gene_id "ENSRNOG00000058068"; transcript_id "ENSRNOG00000058068_tx_108"; exon_id "10_44303818_44303931_-"; exonnum "60"; txlen "15329";
10	ENSEMBL114_rn	exon	44303818	44303931	3.21654144704139	-	.	gene_id "ENSRNOG00000058068"; transcript_id "ENSRNOG00000058068_tx_109"; exon_id "10_44303818_44303931_-"; exonnum "88"; txlen "23608";
10	ENSEMBL114_rn	exon	44303818	44303931	17.8342046400072	-	.	gene_id "ENSRNOG00000058068"; transcript_id "ENSRNOG00000058068_tx_11"; exon_id "10_44303818_44303931_-"; exonnum "86"; txlen "23074";
10	ENSEMBL114_rn	exon	44303818	44303931	3.1647018043295	-	.	gene_id "ENSRNOG00000058068"; transcript_id "ENSRNOG00000058068_tx_110"; exon_id "10_44303818_44303931_-"; exonnum "62"; txlen "15857";
10	ENSEMBL114_rn	exon	44303818	44303931	3.1490543294008	-	.	gene_id "ENSRNOG00000058068"; transcript_id "ENSRNOG00000058068_tx_111"; exon_id "10_44303818_44303931_-"; exonnum "63"; txlen "16121";
10	ENSEMBL114_rn	exon	44303818	44303931	3.14331104791903	-	.	gene_id "ENSRNOG00000058068"; transcript_id "ENSRNOG00000058068_tx_115"; exon_id "10_44303818_44303931_-"; exonnum "83"; txlen "22390";
10	ENSEMBL114_rn	exon	44303818	44303931	3.13239366005836	-	.	gene_id "ENSRNOG00000058068"; transcript_id "ENSRNOG00000058068_tx_116"; exon_id "10_44303818_44303931_-"; exonnum "89"; txlen "23878";
10	ENSEMBL114_rn	exon	44303818	44303931	3.06852438751794	-	.	gene_id "ENSRNOG00000058068"; transcript_id "ENSRNOG00000058068_tx_117"; exon_id "10_44303818_44303931_-"; exonnum "64"; txlen "16511";
10	ENSEMBL114_rn	exon	44303818	44303931	3.06852438751794	-	.	gene_id "ENSRNOG00000058068"; transcript_id "ENSRNOG00000058068_tx_118"; exon_id "10_44303818_44303931_-"; exonnum "65"; txlen "16775";
10	ENSEMBL114_rn	exon	44303818	44303931	2.95702317171954	-	.	gene_id "ENSRNOG00000058068"; transcript_id "ENSRNOG00000058068_tx_119"; exon_id "10_44303818_44303931_-"; exonnum "86"; txlen "23056";
10	ENSEMBL114_rn	exon	44303818	44303931	16.1867477702466	-	.	gene_id "ENSRNOG00000058068"; transcript_id "ENSRNOG00000058068_tx_12"; exon_id "10_44303818_44303931_-"; exonnum "86"; txlen "23068";
10	ENSEMBL114_rn	exon	44303818	44303931	2.95702317171954	-	.	gene_id "ENSRNOG00000058068"; transcript_id "ENSRNOG00000058068_tx_120"; exon_id "10_44303818_44303931_-"; exonnum "84"; txlen "22528";
10	ENSEMBL114_rn	exon	44303818	44303931	2.91455325967198	-	.	gene_id "ENSRNOG00000058068"; transcript_id "ENSRNOG00000058068_tx_121"; exon_id "10_44303818_44303931_-"; exonnum "87"; txlen "23344";
10	ENSEMBL114_rn	exon	44303818	44303931	2.868001122287	-	.	gene_id "ENSRNOG00000058068"; transcript_id "ENSRNOG00000058068_tx_122"; exon_id "10_44303818_44303931_-"; exonnum "68"; txlen "17441";
10	ENSEMBL114_rn	exon	44303818	44303931	2.868001122287	-	.	gene_id "ENSRNOG00000058068"; transcript_id "ENSRNOG00000058068_tx_123"; exon_id "10_44303818_44303931_-"; exonnum "65"; txlen "16649";
10	ENSEMBL114_rn	exon	44303818	44303931	2.868001122287	-	.	gene_id "ENSRNOG00000058068"; transcript_id "ENSRNOG00000058068_tx_124"; exon_id "10_44303818_44303931_-"; exonnum "65"; txlen "16655";
10	ENSEMBL114_rn	exon	44303818	44303931	2.868001122287	-	.	gene_id "ENSRNOG00000058068"; transcript_id "ENSRNOG00000058068_tx_125"; exon_id "10_44303818_44303931_-"; exonnum "67"; txlen "17183";
10	ENSEMBL114_rn	exon	44303818	44303931	2.868001122287	-	.	gene_id "ENSRNOG00000058068"; transcript_id "ENSRNOG00000058068_tx_126"; exon_id "10_44303818_44303931_-"; exonnum "66"; txlen "16919";
10	ENSEMBL114_rn	exon	44303818	44303931	2.84602257356535	-	.	gene_id "ENSRNOG00000058068"; transcript_id "ENSRNOG00000058068_tx_127"; exon_id "10_44303818_44303931_-"; exonnum "83"; txlen "22264";
10	ENSEMBL114_rn	exon	44303818	44303931	2.84018441297196	-	.	gene_id "ENSRNOG00000058068"; transcript_id "ENSRNOG00000058068_tx_128"; exon_id "10_44303818_44303931_-"; exonnum "89"; txlen "23878";
10	ENSEMBL114_rn	exon	44303818	44303931	2.82828109336246	-	.	gene_id "ENSRNOG00000058068"; transcript_id "ENSRNOG00000058068_tx_129"; exon_id "10_44303818_44303931_-"; exonnum "64"; txlen "16385";
10	ENSEMBL114_rn	exon	44303818	44303931	13.7508100521912	-	.	gene_id "ENSRNOG00000058068"; transcript_id "ENSRNOG00000058068_tx_13"; exon_id "10_44303818_44303931_-"; exonnum "82"; txlen "22024";
10	ENSEMBL114_rn	exon	44303818	44303931	2.68631477133715	-	.	gene_id "ENSRNOG00000058068"; transcript_id "ENSRNOG00000058068_tx_136"; exon_id "10_44303818_44303931_-"; exonnum "78"; txlen "20920";
10	ENSEMBL114_rn	exon	44303818	44303931	2.66174770736921	-	.	gene_id "ENSRNOG00000058068"; transcript_id "ENSRNOG00000058068_tx_137"; exon_id "10_44303818_44303931_-"; exonnum "79"; txlen "21202";
10	ENSEMBL114_rn	exon	44303818	44303931	2.6479535978952	-	.	gene_id "ENSRNOG00000058068"; transcript_id "ENSRNOG00000058068_tx_138"; exon_id "10_44303818_44303931_-"; exonnum "77"; txlen "20758";
10	ENSEMBL114_rn	exon	44303818	44303931	2.6479535978952	-	.	gene_id "ENSRNOG00000058068"; transcript_id "ENSRNOG00000058068_tx_139"; exon_id "10_44303818_44303931_-"; exonnum "85"; txlen "22918";
10	ENSEMBL114_rn	exon	44303818	44303931	13.5304989911172	-	.	gene_id "ENSRNOG00000058068"; transcript_id "ENSRNOG00000058068_tx_14"; exon_id "10_44303818_44303931_-"; exonnum "87"; txlen "23338";
10	ENSEMBL114_rn	exon	44303818	44303931	2.6479535978952	-	.	gene_id "ENSRNOG00000058068"; transcript_id "ENSRNOG00000058068_tx_140"; exon_id "10_44303818_44303931_-"; exonnum "86"; txlen "23188";
10	ENSEMBL114_rn	exon	44303818	44303931	2.6479535978952	-	.	gene_id "ENSRNOG00000058068"; transcript_id "ENSRNOG00000058068_tx_141"; exon_id "10_44303818_44303931_-"; exonnum "82"; txlen "21976";
10	ENSEMBL114_rn	exon	44303818	44303931	2.6479535978952	-	.	gene_id "ENSRNOG00000058068"; transcript_id "ENSRNOG00000058068_tx_142"; exon_id "10_44303818_44303931_-"; exonnum "83"; txlen "22246";
10	ENSEMBL114_rn	exon	44303818	44303931	2.56275823941305	-	.	gene_id "ENSRNOG00000058068"; transcript_id "ENSRNOG00000058068_tx_143"; exon_id "10_44303818_44303931_-"; exonnum "83"; txlen "22264";
10	ENSEMBL114_rn	exon	44303818	44303931	2.45359752664896	-	.	gene_id "ENSRNOG00000058068"; transcript_id "ENSRNOG00000058068_tx_144"; exon_id "10_44303818_44303931_-"; exonnum "66"; txlen "16937";
10	ENSEMBL114_rn	exon	44303818	44303931	2.45359752664896	-	.	gene_id "ENSRNOG00000058068"; transcript_id "ENSRNOG00000058068_tx_145"; exon_id "10_44303818_44303931_-"; exonnum "67"; txlen "17201";
10	ENSEMBL114_rn	exon	44303818	44303931	2.45359752664896	-	.	gene_id "ENSRNOG00000058068"; transcript_id "ENSRNOG00000058068_tx_146"; exon_id "10_44303818_44303931_-"; exonnum "69"; txlen "17729";
10	ENSEMBL114_rn	exon	44303818	44303931	2.45359752664896	-	.	gene_id "ENSRNOG00000058068"; transcript_id "ENSRNOG00000058068_tx_147"; exon_id "10_44303818_44303931_-"; exonnum "67"; txlen "17207";
10	ENSEMBL114_rn	exon	44303818	44303931	2.45359752664896	-	.	gene_id "ENSRNOG00000058068"; transcript_id "ENSRNOG00000058068_tx_148"; exon_id "10_44303818_44303931_-"; exonnum "69"; txlen "17735";
10	ENSEMBL114_rn	exon	44303818	44303931	2.45359752664896	-	.	gene_id "ENSRNOG00000058068"; transcript_id "ENSRNOG00000058068_tx_149"; exon_id "10_44303818_44303931_-"; exonnum "68"; txlen "17471";
10	ENSEMBL114_rn	exon	44303818	44303931	12.5134075856277	-	.	gene_id "ENSRNOG00000058068"; transcript_id "ENSRNOG00000058068_tx_15"; exon_id "10_44303818_44303931_-"; exonnum "86"; txlen "23074";
10	ENSEMBL114_rn	exon	44303818	44303931	2.45359752664896	-	.	gene_id "ENSRNOG00000058068"; transcript_id "ENSRNOG00000058068_tx_150"; exon_id "10_44303818_44303931_-"; exonnum "70"; txlen "17999";
10	ENSEMBL114_rn	exon	44303818	44303931	2.38519916808418	-	.	gene_id "ENSRNOG00000058068"; transcript_id "ENSRNOG00000058068_tx_152"; exon_id "10_44303818_44303931_-"; exonnum "88"; txlen "23614";
10	ENSEMBL114_rn	exon	44303818	44303931	2.23703092472237	-	.	gene_id "ENSRNOG00000058068"; transcript_id "ENSRNOG00000058068_tx_155"; exon_id "10_44303818_44303931_-"; exonnum "82"; txlen "22012";
10	ENSEMBL114_rn	exon	44303818	44303931	2.23703092472237	-	.	gene_id "ENSRNOG00000058068"; transcript_id "ENSRNOG00000058068_tx_156"; exon_id "10_44303818_44303931_-"; exonnum "84"; txlen "22552";
10	ENSEMBL114_rn	exon	44303818	44303931	2.23703092472237	-	.	gene_id "ENSRNOG00000058068"; transcript_id "ENSRNOG00000058068_tx_157"; exon_id "10_44303818_44303931_-"; exonnum "87"; txlen "23344";
10	ENSEMBL114_rn	exon	44303818	44303931	2.15079164608534	-	.	gene_id "ENSRNOG00000058068"; transcript_id "ENSRNOG00000058068_tx_158"; exon_id "10_44303818_44303931_-"; exonnum "81"; txlen "21742";
10	ENSEMBL114_rn	exon	44303818	44303931	2.04590734692748	-	.	gene_id "ENSRNOG00000058068"; transcript_id "ENSRNOG00000058068_tx_159"; exon_id "10_44303818_44303931_-"; exonnum "60"; txlen "15341";
10	ENSEMBL114_rn	exon	44303818	44303931	12.4439473058361	-	.	gene_id "ENSRNOG00000058068"; transcript_id "ENSRNOG00000058068_tx_16"; exon_id "10_44303818_44303931_-"; exonnum "85"; txlen "22804";
10	ENSEMBL114_rn	exon	44303818	44303931	2.04590734692748	-	.	gene_id "ENSRNOG00000058068"; transcript_id "ENSRNOG00000058068_tx_160"; exon_id "10_44303818_44303931_-"; exonnum "63"; txlen "16133";
10	ENSEMBL114_rn	exon	44303818	44303931	2.04590734692748	-	.	gene_id "ENSRNOG00000058068"; transcript_id "ENSRNOG00000058068_tx_161"; exon_id "10_44303818_44303931_-"; exonnum "67"; txlen "17189";
10	ENSEMBL114_rn	exon	44303818	44303931	2.04590734692748	-	.	gene_id "ENSRNOG00000058068"; transcript_id "ENSRNOG00000058068_tx_162"; exon_id "10_44303818_44303931_-"; exonnum "68"; txlen "17477";
10	ENSEMBL114_rn	exon	44303818	44303931	2.02895334103929	-	.	gene_id "ENSRNOG00000058068"; transcript_id "ENSRNOG00000058068_tx_163"; exon_id "10_44303818_44303931_-"; exonnum "85"; txlen "22810";
10	ENSEMBL114_rn	exon	44303818	44303931	2.00571152120999	-	.	gene_id "ENSRNOG00000058068"; transcript_id "ENSRNOG00000058068_tx_164"; exon_id "10_44303818_44303931_-"; exonnum "83"; txlen "22378";
10	ENSEMBL114_rn	exon	44303818	44303931	1.97401937154462	-	.	gene_id "ENSRNOG00000058068"; transcript_id "ENSRNOG00000058068_tx_165"; exon_id "10_44303818_44303931_-"; exonnum "86"; txlen "23074";
10	ENSEMBL114_rn	exon	44303818	44303931	1.95155843091241	-	.	gene_id "ENSRNOG00000058068"; transcript_id "ENSRNOG00000058068_tx_166"; exon_id "10_44303818_44303931_-"; exonnum "81"; txlen "21730";
10	ENSEMBL114_rn	exon	44303818	44303931	1.95155843091241	-	.	gene_id "ENSRNOG00000058068"; transcript_id "ENSRNOG00000058068_tx_167"; exon_id "10_44303818_44303931_-"; exonnum "83"; txlen "22270";
10	ENSEMBL114_rn	exon	44303818	44303931	1.92923103331171	-	.	gene_id "ENSRNOG00000058068"; transcript_id "ENSRNOG00000058068_tx_168"; exon_id "10_44303818_44303931_-"; exonnum "87"; txlen "23350";
10	ENSEMBL114_rn	exon	44303818	44303931	1.92923103331171	-	.	gene_id "ENSRNOG00000058068"; transcript_id "ENSRNOG00000058068_tx_169"; exon_id "10_44303818_44303931_-"; exonnum "88"; txlen "23614";
10	ENSEMBL114_rn	exon	44303818	44303931	12.2305072971029	-	.	gene_id "ENSRNOG00000058068"; transcript_id "ENSRNOG00000058068_tx_17"; exon_id "10_44303818_44303931_-"; exonnum "85"; txlen "22810";
10	ENSEMBL114_rn	exon	44303818	44303931	1.88743349478886	-	.	gene_id "ENSRNOG00000058068"; transcript_id "ENSRNOG00000058068_tx_172"; exon_id "10_44303818_44303931_-"; exonnum "76"; txlen "20410";
10	ENSEMBL114_rn	exon	44303818	44303931	1.88743349478886	-	.	gene_id "ENSRNOG00000058068"; transcript_id "ENSRNOG00000058068_tx_173"; exon_id "10_44303818_44303931_-"; exonnum "78"; txlen "20950";
10	ENSEMBL114_rn	exon	44303818	44303931	12.0963082625464	-	.	gene_id "ENSRNOG00000058068"; transcript_id "ENSRNOG00000058068_tx_18"; exon_id "10_44303818_44303931_-"; exonnum "84"; txlen "22552";
10	ENSEMBL114_rn	exon	44303818	44303931	1.85813764778308	-	.	gene_id "ENSRNOG00000058068"; transcript_id "ENSRNOG00000058068_tx_184"; exon_id "10_44303818_44303931_-"; exonnum "57"; txlen "14639";
10	ENSEMBL114_rn	exon	44303818	44303931	1.85813764778308	-	.	gene_id "ENSRNOG00000058068"; transcript_id "ENSRNOG00000058068_tx_185"; exon_id "10_44303818_44303931_-"; exonnum "60"; txlen "15431";
10	ENSEMBL114_rn	exon	44303818	44303931	1.85813764778308	-	.	gene_id "ENSRNOG00000058068"; transcript_id "ENSRNOG00000058068_tx_186"; exon_id "10_44303818_44303931_-"; exonnum "62"; txlen "15959";
10	ENSEMBL114_rn	exon	44303818	44303931	1.81033171232566	-	.	gene_id "ENSRNOG00000058068"; transcript_id "ENSRNOG00000058068_tx_187"; exon_id "10_44303818_44303931_-"; exonnum "81"; txlen "21736";
10	ENSEMBL114_rn	exon	44303818	44303931	1.78753031476888	-	.	gene_id "ENSRNOG00000058068"; transcript_id "ENSRNOG00000058068_tx_188"; exon_id "10_44303818_44303931_-"; exonnum "88"; txlen "23614";
10	ENSEMBL114_rn	exon	44303818	44303931	1.77311519428311	-	.	gene_id "ENSRNOG00000058068"; transcript_id "ENSRNOG00000058068_tx_189"; exon_id "10_44303818_44303931_-"; exonnum "83"; txlen "22288";
10	ENSEMBL114_rn	exon	44303818	44303931	1.5904974897306	-	.	gene_id "ENSRNOG00000058068"; transcript_id "ENSRNOG00000058068_tx_192"; exon_id "10_44303818_44303931_-"; exonnum "78"; txlen "21070";
10	ENSEMBL114_rn	exon	44303818	44303931	1.5904974897306	-	.	gene_id "ENSRNOG00000058068"; transcript_id "ENSRNOG00000058068_tx_193"; exon_id "10_44303818_44303931_-"; exonnum "80"; txlen "21598";
10	ENSEMBL114_rn	exon	44303818	44303931	1.5904974897306	-	.	gene_id "ENSRNOG00000058068"; transcript_id "ENSRNOG00000058068_tx_194"; exon_id "10_44303818_44303931_-"; exonnum "81"; txlen "21760";
10	ENSEMBL114_rn	exon	44303818	44303931	1.5822197267534	-	.	gene_id "ENSRNOG00000058068"; transcript_id "ENSRNOG00000058068_tx_195"; exon_id "10_44303818_44303931_-"; exonnum "64"; txlen "16571";
10	ENSEMBL114_rn	exon	44303818	44303931	1.5822197267534	-	.	gene_id "ENSRNOG00000058068"; transcript_id "ENSRNOG00000058068_tx_196"; exon_id "10_44303818_44303931_-"; exonnum "66"; txlen "17111";
10	ENSEMBL114_rn	exon	44303818	44303931	1.55281355818843	-	.	gene_id "ENSRNOG00000058068"; transcript_id "ENSRNOG00000058068_tx_197"; exon_id "10_44303818_44303931_-"; exonnum "80"; txlen "21586";
10	ENSEMBL114_rn	exon	44303818	44303931	1.50580316434811	-	.	gene_id "ENSRNOG00000058068"; transcript_id "ENSRNOG00000058068_tx_198"; exon_id "10_44303818_44303931_-"; exonnum "69"; txlen "17741";
10	ENSEMBL114_rn	exon	44303818	44303931	1.48016953884783	-	.	gene_id "ENSRNOG00000058068"; transcript_id "ENSRNOG00000058068_tx_199"; exon_id "10_44303818_44303931_-"; exonnum "87"; txlen "23350";
10	ENSEMBL114_rn	exon	44303818	44303931	27.2070075483458	-	.	gene_id "ENSRNOG00000058068"; transcript_id "ENSRNOG00000058068_tx_2"; exon_id "10_44303818_44303931_-"; exonnum "82"; txlen "22012";
10	ENSEMBL114_rn	exon	44303818	44303931	10.8132539836928	-	.	gene_id "ENSRNOG00000058068"; transcript_id "ENSRNOG00000058068_tx_20"; exon_id "10_44303818_44303931_-"; exonnum "84"; txlen "22540";
10	ENSEMBL114_rn	exon	44303818	44303931	1.43151992104421	-	.	gene_id "ENSRNOG00000058068"; transcript_id "ENSRNOG00000058068_tx_200"; exon_id "10_44303818_44303931_-"; exonnum "83"; txlen "22276";
10	ENSEMBL114_rn	exon	44303818	44303931	1.41828733846597	-	.	gene_id "ENSRNOG00000058068"; transcript_id "ENSRNOG00000058068_tx_201"; exon_id "10_44303818_44303931_-"; exonnum "83"; txlen "22276";
10	ENSEMBL114_rn	exon	44303818	44303931	1.34080998256865	-	.	gene_id "ENSRNOG00000058068"; transcript_id "ENSRNOG00000058068_tx_203"; exon_id "10_44303818_44303931_-"; exonnum "79"; txlen "21208";
10	ENSEMBL114_rn	exon	44303818	44303931	1.34008958812295	-	.	gene_id "ENSRNOG00000058068"; transcript_id "ENSRNOG00000058068_tx_204"; exon_id "10_44303818_44303931_-"; exonnum "84"; txlen "22528";
10	ENSEMBL114_rn	exon	44303818	44303931	1.34008958812295	-	.	gene_id "ENSRNOG00000058068"; transcript_id "ENSRNOG00000058068_tx_205"; exon_id "10_44303818_44303931_-"; exonnum "85"; txlen "22798";
10	ENSEMBL114_rn	exon	44303818	44303931	1.31526579566551	-	.	gene_id "ENSRNOG00000058068"; transcript_id "ENSRNOG00000058068_tx_206"; exon_id "10_44303818_44303931_-"; exonnum "80"; txlen "21472";
10	ENSEMBL114_rn	exon	44303818	44303931	1.30065286947779	-	.	gene_id "ENSRNOG00000058068"; transcript_id "ENSRNOG00000058068_tx_207"; exon_id "10_44303818_44303931_-"; exonnum "81"; txlen "21658";
10	ENSEMBL114_rn	exon	44303818	44303931	1.28295765093528	-	.	gene_id "ENSRNOG00000058068"; transcript_id "ENSRNOG00000058068_tx_208"; exon_id "10_44303818_44303931_-"; exonnum "83"; txlen "22264";
10	ENSEMBL114_rn	exon	44303818	44303931	1.280897347244	-	.	gene_id "ENSRNOG00000058068"; transcript_id "ENSRNOG00000058068_tx_209"; exon_id "10_44303818_44303931_-"; exonnum "82"; txlen "21988";
10	ENSEMBL114_rn	exon	44303818	44303931	9.99114184946513	-	.	gene_id "ENSRNOG00000058068"; transcript_id "ENSRNOG00000058068_tx_21"; exon_id "10_44303818_44303931_-"; exonnum "79"; txlen "21232";
10	ENSEMBL114_rn	exon	44303818	44303931	1.26833706343694	-	.	gene_id "ENSRNOG00000058068"; transcript_id "ENSRNOG00000058068_tx_210"; exon_id "10_44303818_44303931_-"; exonnum "66"; txlen "16949";
10	ENSEMBL114_rn	exon	44303818	44303931	1.21038673973486	-	.	gene_id "ENSRNOG00000058068"; transcript_id "ENSRNOG00000058068_tx_211"; exon_id "10_44303818_44303931_-"; exonnum "66"; txlen "17039";
10	ENSEMBL114_rn	exon	44303818	44303931	1.21038673973486	-	.	gene_id "ENSRNOG00000058068"; transcript_id "ENSRNOG00000058068_tx_212"; exon_id "10_44303818_44303931_-"; exonnum "66"; txlen "17045";
10	ENSEMBL114_rn	exon	44303818	44303931	1.21038673973486	-	.	gene_id "ENSRNOG00000058068"; transcript_id "ENSRNOG00000058068_tx_213"; exon_id "10_44303818_44303931_-"; exonnum "67"; txlen "17309";
10	ENSEMBL114_rn	exon	44303818	44303931	1.18681224724448	-	.	gene_id "ENSRNOG00000058068"; transcript_id "ENSRNOG00000058068_tx_214"; exon_id "10_44303818_44303931_-"; exonnum "84"; txlen "22540";
10	ENSEMBL114_rn	exon	44303818	44303931	1.17369791376957	-	.	gene_id "ENSRNOG00000058068"; transcript_id "ENSRNOG00000058068_tx_215"; exon_id "10_44303818_44303931_-"; exonnum "85"; txlen "22804";
10	ENSEMBL114_rn	exon	44303818	44303931	1.17195705278109	-	.	gene_id "ENSRNOG00000058068"; transcript_id "ENSRNOG00000058068_tx_216"; exon_id "10_44303818_44303931_-"; exonnum "81"; txlen "21736";
10	ENSEMBL114_rn	exon	44303818	44303931	1.17195705278109	-	.	gene_id "ENSRNOG00000058068"; transcript_id "ENSRNOG00000058068_tx_217"; exon_id "10_44303818_44303931_-"; exonnum "80"; txlen "21472";
10	ENSEMBL114_rn	exon	44303818	44303931	1.13980198591024	-	.	gene_id "ENSRNOG00000058068"; transcript_id "ENSRNOG00000058068_tx_219"; exon_id "10_44303818_44303931_-"; exonnum "85"; txlen "22918";
10	ENSEMBL114_rn	exon	44303818	44303931	9.75854356840449	-	.	gene_id "ENSRNOG00000058068"; transcript_id "ENSRNOG00000058068_tx_22"; exon_id "10_44303818_44303931_-"; exonnum "79"; txlen "21322";
10	ENSEMBL114_rn	exon	44303818	44303931	1.13980198591024	-	.	gene_id "ENSRNOG00000058068"; transcript_id "ENSRNOG00000058068_tx_220"; exon_id "10_44303818_44303931_-"; exonnum "82"; txlen "22126";
10	ENSEMBL114_rn	exon	44303818	44303931	1.06794016388375	-	.	gene_id "ENSRNOG00000058068"; transcript_id "ENSRNOG00000058068_tx_221"; exon_id "10_44303818_44303931_-"; exonnum "65"; txlen "16655";
10	ENSEMBL114_rn	exon	44303818	44303931	1.06794016388375	-	.	gene_id "ENSRNOG00000058068"; transcript_id "ENSRNOG00000058068_tx_222"; exon_id "10_44303818_44303931_-"; exonnum "66"; txlen "17045";
10	ENSEMBL114_rn	exon	44303818	44303931	1.06307165250193	-	.	gene_id "ENSRNOG00000058068"; transcript_id "ENSRNOG00000058068_tx_223"; exon_id "10_44303818_44303931_-"; exonnum "84"; txlen "22546";
10	ENSEMBL114_rn	exon	44303818	44303931	1.05371418168134	-	.	gene_id "ENSRNOG00000058068"; transcript_id "ENSRNOG00000058068_tx_224"; exon_id "10_44303818_44303931_-"; exonnum "83"; txlen "22258";
10	ENSEMBL114_rn	exon	44303818	44303931	1.05371418168134	-	.	gene_id "ENSRNOG00000058068"; transcript_id "ENSRNOG00000058068_tx_225"; exon_id "10_44303818_44303931_-"; exonnum "84"; txlen "22522";
10	ENSEMBL114_rn	exon	44303818	44303931	1.05371418168134	-	.	gene_id "ENSRNOG00000058068"; transcript_id "ENSRNOG00000058068_tx_226"; exon_id "10_44303818_44303931_-"; exonnum "85"; txlen "22792";
10	ENSEMBL114_rn	exon	44303818	44303931	1.0105363638915	-	.	gene_id "ENSRNOG00000058068"; transcript_id "ENSRNOG00000058068_tx_227"; exon_id "10_44303818_44303931_-"; exonnum "86"; txlen "23068";
10	ENSEMBL114_rn	exon	44303818	44303931	1.0105363638915	-	.	gene_id "ENSRNOG00000058068"; transcript_id "ENSRNOG00000058068_tx_228"; exon_id "10_44303818_44303931_-"; exonnum "86"; txlen "23074";
10	ENSEMBL114_rn	exon	44303818	44303931	0.999705914303508	-	.	gene_id "ENSRNOG00000058068"; transcript_id "ENSRNOG00000058068_tx_229"; exon_id "10_44303818_44303931_-"; exonnum "81"; txlen "21826";
10	ENSEMBL114_rn	exon	44303818	44303931	8.68967660011316	-	.	gene_id "ENSRNOG00000058068"; transcript_id "ENSRNOG00000058068_tx_23"; exon_id "10_44303818_44303931_-"; exonnum "84"; txlen "22540";
10	ENSEMBL114_rn	exon	44303818	44303931	0.982629591919667	-	.	gene_id "ENSRNOG00000058068"; transcript_id "ENSRNOG00000058068_tx_230"; exon_id "10_44303818_44303931_-"; exonnum "83"; txlen "22276";
10	ENSEMBL114_rn	exon	44303818	44303931	0.981424569506398	-	.	gene_id "ENSRNOG00000058068"; transcript_id "ENSRNOG00000058068_tx_231"; exon_id "10_44303818_44303931_-"; exonnum "78"; txlen "20932";
10	ENSEMBL114_rn	exon	44303818	44303931	0.934193874017308	-	.	gene_id "ENSRNOG00000058068"; transcript_id "ENSRNOG00000058068_tx_232"; exon_id "10_44303818_44303931_-"; exonnum "80"; txlen "21460";
10	ENSEMBL114_rn	exon	44303818	44303931	0.927276109029642	-	.	gene_id "ENSRNOG00000058068"; transcript_id "ENSRNOG00000058068_tx_233"; exon_id "10_44303818_44303931_-"; exonnum "84"; txlen "22528";
10	ENSEMBL114_rn	exon	44303818	44303931	0.905007829820687	-	.	gene_id "ENSRNOG00000058068"; transcript_id "ENSRNOG00000058068_tx_237"; exon_id "10_44303818_44303931_-"; exonnum "84"; txlen "22534";
10	ENSEMBL114_rn	exon	44303818	44303931	0.892606448193711	-	.	gene_id "ENSRNOG00000058068"; transcript_id "ENSRNOG00000058068_tx_238"; exon_id "10_44303818_44303931_-"; exonnum "85"; txlen "22810";
10	ENSEMBL114_rn	exon	44303818	44303931	0.883322959536985	-	.	gene_id "ENSRNOG00000058068"; transcript_id "ENSRNOG00000058068_tx_239"; exon_id "10_44303818_44303931_-"; exonnum "86"; txlen "23068";
10	ENSEMBL114_rn	exon	44303818	44303931	8.68967660011316	-	.	gene_id "ENSRNOG00000058068"; transcript_id "ENSRNOG00000058068_tx_24"; exon_id "10_44303818_44303931_-"; exonnum "84"; txlen "22546";
10	ENSEMBL114_rn	exon	44303818	44303931	0.870393026964618	-	.	gene_id "ENSRNOG00000058068"; transcript_id "ENSRNOG00000058068_tx_240"; exon_id "10_44303818_44303931_-"; exonnum "82"; txlen "21994";
10	ENSEMBL114_rn	exon	44303818	44303931	0.870393026964618	-	.	gene_id "ENSRNOG00000058068"; transcript_id "ENSRNOG00000058068_tx_241"; exon_id "10_44303818_44303931_-"; exonnum "83"; txlen "22258";
10	ENSEMBL114_rn	exon	44303818	44303931	0.84137656722606	-	.	gene_id "ENSRNOG00000058068"; transcript_id "ENSRNOG00000058068_tx_242"; exon_id "10_44303818_44303931_-"; exonnum "79"; txlen "21196";
10	ENSEMBL114_rn	exon	44303818	44303931	0.840071159583277	-	.	gene_id "ENSRNOG00000058068"; transcript_id "ENSRNOG00000058068_tx_243"; exon_id "10_44303818_44303931_-"; exonnum "87"; txlen "23338";
10	ENSEMBL114_rn	exon	44303818	44303931	0.838706290669328	-	.	gene_id "ENSRNOG00000058068"; transcript_id "ENSRNOG00000058068_tx_244"; exon_id "10_44303818_44303931_-"; exonnum "80"; txlen "21460";
10	ENSEMBL114_rn	exon	44303818	44303931	0.832907027464587	-	.	gene_id "ENSRNOG00000058068"; transcript_id "ENSRNOG00000058068_tx_245"; exon_id "10_44303818_44303931_-"; exonnum "80"; txlen "21574";
10	ENSEMBL114_rn	exon	44303818	44303931	0.832907027464587	-	.	gene_id "ENSRNOG00000058068"; transcript_id "ENSRNOG00000058068_tx_246"; exon_id "10_44303818_44303931_-"; exonnum "80"; txlen "21574";
10	ENSEMBL114_rn	exon	44303818	44303931	0.832907027464587	-	.	gene_id "ENSRNOG00000058068"; transcript_id "ENSRNOG00000058068_tx_247"; exon_id "10_44303818_44303931_-"; exonnum "79"; txlen "21310";
10	ENSEMBL114_rn	exon	44303818	44303931	0.832907027464587	-	.	gene_id "ENSRNOG00000058068"; transcript_id "ENSRNOG00000058068_tx_248"; exon_id "10_44303818_44303931_-"; exonnum "82"; txlen "22102";
10	ENSEMBL114_rn	exon	44303818	44303931	0.787228106749304	-	.	gene_id "ENSRNOG00000058068"; transcript_id "ENSRNOG00000058068_tx_249"; exon_id "10_44303818_44303931_-"; exonnum "80"; txlen "21472";
10	ENSEMBL114_rn	exon	44303818	44303931	8.65928720068124	-	.	gene_id "ENSRNOG00000058068"; transcript_id "ENSRNOG00000058068_tx_25"; exon_id "10_44303818_44303931_-"; exonnum "85"; txlen "22810";
10	ENSEMBL114_rn	exon	44303818	44303931	0.787228106749304	-	.	gene_id "ENSRNOG00000058068"; transcript_id "ENSRNOG00000058068_tx_250"; exon_id "10_44303818_44303931_-"; exonnum "82"; txlen "22000";
10	ENSEMBL114_rn	exon	44303818	44303931	0.787228106749304	-	.	gene_id "ENSRNOG00000058068"; transcript_id "ENSRNOG00000058068_tx_251"; exon_id "10_44303818_44303931_-"; exonnum "81"; txlen "21736";
10	ENSEMBL114_rn	exon	44303818	44303931	0.768620145666638	-	.	gene_id "ENSRNOG00000058068"; transcript_id "ENSRNOG00000058068_tx_252"; exon_id "10_44303818_44303931_-"; exonnum "86"; txlen "23050";
10	ENSEMBL114_rn	exon	44303818	44303931	0.768538523809184	-	.	gene_id "ENSRNOG00000058068"; transcript_id "ENSRNOG00000058068_tx_253"; exon_id "10_44303818_44303931_-"; exonnum "83"; txlen "22264";
10	ENSEMBL114_rn	exon	44303818	44303931	0.768538523809184	-	.	gene_id "ENSRNOG00000058068"; transcript_id "ENSRNOG00000058068_tx_254"; exon_id "10_44303818_44303931_-"; exonnum "84"; txlen "22528";
10	ENSEMBL114_rn	exon	44303818	44303931	0.761386338377436	-	.	gene_id "ENSRNOG00000058068"; transcript_id "ENSRNOG00000058068_tx_255"; exon_id "10_44303818_44303931_-"; exonnum "81"; txlen "21748";
10	ENSEMBL114_rn	exon	44303818	44303931	0.73766256326257	-	.	gene_id "ENSRNOG00000058068"; transcript_id "ENSRNOG00000058068_tx_256"; exon_id "10_44303818_44303931_-"; exonnum "81"; txlen "21748";
10	ENSEMBL114_rn	exon	44303818	44303931	0.719906530723846	-	.	gene_id "ENSRNOG00000058068"; transcript_id "ENSRNOG00000058068_tx_257"; exon_id "10_44303818_44303931_-"; exonnum "77"; txlen "20770";
10	ENSEMBL114_rn	exon	44303818	44303931	0.719906530723846	-	.	gene_id "ENSRNOG00000058068"; transcript_id "ENSRNOG00000058068_tx_258"; exon_id "10_44303818_44303931_-"; exonnum "79"; txlen "21298";
10	ENSEMBL114_rn	exon	44303818	44303931	0.719906530723846	-	.	gene_id "ENSRNOG00000058068"; transcript_id "ENSRNOG00000058068_tx_259"; exon_id "10_44303818_44303931_-"; exonnum "79"; txlen "21310";
10	ENSEMBL114_rn	exon	44303818	44303931	8.65928720068124	-	.	gene_id "ENSRNOG00000058068"; transcript_id "ENSRNOG00000058068_tx_26"; exon_id "10_44303818_44303931_-"; exonnum "83"; txlen "22276";
10	ENSEMBL114_rn	exon	44303818	44303931	0.719906530723846	-	.	gene_id "ENSRNOG00000058068"; transcript_id "ENSRNOG00000058068_tx_260"; exon_id "10_44303818_44303931_-"; exonnum "81"; txlen "21838";
10	ENSEMBL114_rn	exon	44303818	44303931	0.719906530723846	-	.	gene_id "ENSRNOG00000058068"; transcript_id "ENSRNOG00000058068_tx_261"; exon_id "10_44303818_44303931_-"; exonnum "78"; txlen "21034";
10	ENSEMBL114_rn	exon	44303818	44303931	0.719906530723846	-	.	gene_id "ENSRNOG00000058068"; transcript_id "ENSRNOG00000058068_tx_262"; exon_id "10_44303818_44303931_-"; exonnum "83"; txlen "22366";
10	ENSEMBL114_rn	exon	44303818	44303931	0.719906530723846	-	.	gene_id "ENSRNOG00000058068"; transcript_id "ENSRNOG00000058068_tx_263"; exon_id "10_44303818_44303931_-"; exonnum "80"; txlen "21574";
10	ENSEMBL114_rn	exon	44303818	44303931	0.702740473109104	-	.	gene_id "ENSRNOG00000058068"; transcript_id "ENSRNOG00000058068_tx_264"; exon_id "10_44303818_44303931_-"; exonnum "76"; txlen "20416";
10	ENSEMBL114_rn	exon	44303818	44303931	8.65928720068124	-	.	gene_id "ENSRNOG00000058068"; transcript_id "ENSRNOG00000058068_tx_27"; exon_id "10_44303818_44303931_-"; exonnum "83"; txlen "22282";
10	ENSEMBL114_rn	exon	44303818	44303931	8.65928720068124	-	.	gene_id "ENSRNOG00000058068"; transcript_id "ENSRNOG00000058068_tx_28"; exon_id "10_44303818_44303931_-"; exonnum "84"; txlen "22546";
10	ENSEMBL114_rn	exon	44303818	44303931	8.33665276202656	-	.	gene_id "ENSRNOG00000058068"; transcript_id "ENSRNOG00000058068_tx_29"; exon_id "10_44303818_44303931_-"; exonnum "86"; txlen "23068";
10	ENSEMBL114_rn	exon	44303818	44303931	26.0496969974132	-	.	gene_id "ENSRNOG00000058068"; transcript_id "ENSRNOG00000058068_tx_3"; exon_id "10_44303818_44303931_-"; exonnum "87"; txlen "23338";
10	ENSEMBL114_rn	exon	44303818	44303931	8.1658436194727	-	.	gene_id "ENSRNOG00000058068"; transcript_id "ENSRNOG00000058068_tx_30"; exon_id "10_44303818_44303931_-"; exonnum "76"; txlen "20530";
10	ENSEMBL114_rn	exon	44303818	44303931	8.07776276946048	-	.	gene_id "ENSRNOG00000058068"; transcript_id "ENSRNOG00000058068_tx_31"; exon_id "10_44303818_44303931_-"; exonnum "87"; txlen "23338";
10	ENSEMBL114_rn	exon	44303818	44303931	7.92562940869736	-	.	gene_id "ENSRNOG00000058068"; transcript_id "ENSRNOG00000058068_tx_32"; exon_id "10_44303818_44303931_-"; exonnum "90"; txlen "24142";
10	ENSEMBL114_rn	exon	44303818	44303931	7.86043261945294	-	.	gene_id "ENSRNOG00000058068"; transcript_id "ENSRNOG00000058068_tx_33"; exon_id "10_44303818_44303931_-"; exonnum "86"; txlen "23074";
10	ENSEMBL114_rn	exon	44303818	44303931	7.3953221723527	-	.	gene_id "ENSRNOG00000058068"; transcript_id "ENSRNOG00000058068_tx_34"; exon_id "10_44303818_44303931_-"; exonnum "86"; txlen "23080";
10	ENSEMBL114_rn	exon	44303818	44303931	7.29693914175027	-	.	gene_id "ENSRNOG00000058068"; transcript_id "ENSRNOG00000058068_tx_35"; exon_id "10_44303818_44303931_-"; exonnum "58"; txlen "14801";
10	ENSEMBL114_rn	exon	44303818	44303931	7.29693914175027	-	.	gene_id "ENSRNOG00000058068"; transcript_id "ENSRNOG00000058068_tx_36"; exon_id "10_44303818_44303931_-"; exonnum "61"; txlen "15593";
10	ENSEMBL114_rn	exon	44303818	44303931	6.53888005667587	-	.	gene_id "ENSRNOG00000058068"; transcript_id "ENSRNOG00000058068_tx_37"; exon_id "10_44303818_44303931_-"; exonnum "84"; txlen "22540";
10	ENSEMBL114_rn	exon	44303818	44303931	6.48538429932975	-	.	gene_id "ENSRNOG00000058068"; transcript_id "ENSRNOG00000058068_tx_38"; exon_id "10_44303818_44303931_-"; exonnum "87"; txlen "23344";
10	ENSEMBL114_rn	exon	44303818	44303931	6.32503576072679	-	.	gene_id "ENSRNOG00000058068"; transcript_id "ENSRNOG00000058068_tx_39"; exon_id "10_44303818_44303931_-"; exonnum "87"; txlen "23350";
10	ENSEMBL114_rn	exon	44303818	44303931	24.2814548119481	-	.	gene_id "ENSRNOG00000058068"; transcript_id "ENSRNOG00000058068_tx_4"; exon_id "10_44303818_44303931_-"; exonnum "85"; txlen "22810";
10	ENSEMBL114_rn	exon	44303818	44303931	6.19235583196121	-	.	gene_id "ENSRNOG00000058068"; transcript_id "ENSRNOG00000058068_tx_40"; exon_id "10_44303818_44303931_-"; exonnum "86"; txlen "23068";
10	ENSEMBL114_rn	exon	44303818	44303931	6.07040214618469	-	.	gene_id "ENSRNOG00000058068"; transcript_id "ENSRNOG00000058068_tx_41"; exon_id "10_44303818_44303931_-"; exonnum "79"; txlen "21220";
10	ENSEMBL114_rn	exon	44303818	44303931	5.90810707688968	-	.	gene_id "ENSRNOG00000058068"; transcript_id "ENSRNOG00000058068_tx_42"; exon_id "10_44303818_44303931_-"; exonnum "85"; txlen "22804";
10	ENSEMBL114_rn	exon	44303818	44303931	5.80739235010098	-	.	gene_id "ENSRNOG00000058068"; transcript_id "ENSRNOG00000058068_tx_43"; exon_id "10_44303818_44303931_-"; exonnum "85"; txlen "22804";
10	ENSEMBL114_rn	exon	44303818	44303931	5.69628221564946	-	.	gene_id "ENSRNOG00000058068"; transcript_id "ENSRNOG00000058068_tx_44"; exon_id "10_44303818_44303931_-"; exonnum "66"; txlen "16913";
10	ENSEMBL114_rn	exon	44303818	44303931	5.6829064552631	-	.	gene_id "ENSRNOG00000058068"; transcript_id "ENSRNOG00000058068_tx_45"; exon_id "10_44303818_44303931_-"; exonnum "83"; txlen "22276";
10	ENSEMBL114_rn	exon	44303818	44303931	5.65251705583118	-	.	gene_id "ENSRNOG00000058068"; transcript_id "ENSRNOG00000058068_tx_46"; exon_id "10_44303818_44303931_-"; exonnum "82"; txlen "22012";
10	ENSEMBL114_rn	exon	44303818	44303931	5.5698836487537	-	.	gene_id "ENSRNOG00000058068"; transcript_id "ENSRNOG00000058068_tx_47"; exon_id "10_44303818_44303931_-"; exonnum "81"; txlen "21850";
10	ENSEMBL114_rn	exon	44303818	44303931	5.32475804905823	-	.	gene_id "ENSRNOG00000058068"; transcript_id "ENSRNOG00000058068_tx_48"; exon_id "10_44303818_44303931_-"; exonnum "85"; txlen "22804";
10	ENSEMBL114_rn	exon	44303818	44303931	23.7839170548487	-	.	gene_id "ENSRNOG00000058068"; transcript_id "ENSRNOG00000058068_tx_5"; exon_id "10_44303818_44303931_-"; exonnum "77"; txlen "20692";
10	ENSEMBL114_rn	exon	44303818	44303931	5.2337915851425	-	.	gene_id "ENSRNOG00000058068"; transcript_id "ENSRNOG00000058068_tx_50"; exon_id "10_44303818_44303931_-"; exonnum "81"; txlen "21862";
10	ENSEMBL114_rn	exon	44303818	44303931	4.99405973807099	-	.	gene_id "ENSRNOG00000058068"; transcript_id "ENSRNOG00000058068_tx_51"; exon_id "10_44303818_44303931_-"; exonnum "84"; txlen "22642";
10	ENSEMBL114_rn	exon	44303818	44303931	4.80356839687955	-	.	gene_id "ENSRNOG00000058068"; transcript_id "ENSRNOG00000058068_tx_54"; exon_id "10_44303818_44303931_-"; exonnum "85"; txlen "22912";
10	ENSEMBL114_rn	exon	44303818	44303931	4.56178510118563	-	.	gene_id "ENSRNOG00000058068"; transcript_id "ENSRNOG00000058068_tx_55"; exon_id "10_44303818_44303931_-"; exonnum "84"; txlen "22648";
10	ENSEMBL114_rn	exon	44303818	44303931	4.42420749570029	-	.	gene_id "ENSRNOG00000058068"; transcript_id "ENSRNOG00000058068_tx_56"; exon_id "10_44303818_44303931_-"; exonnum "83"; txlen "22378";
10	ENSEMBL114_rn	exon	44303818	44303931	23.2788151590664	-	.	gene_id "ENSRNOG00000058068"; transcript_id "ENSRNOG00000058068_tx_6"; exon_id "10_44303818_44303931_-"; exonnum "85"; txlen "22804";
10	ENSEMBL114_rn	exon	44303818	44303931	4.2091707558202	-	.	gene_id "ENSRNOG00000058068"; transcript_id "ENSRNOG00000058068_tx_61"; exon_id "10_44303818_44303931_-"; exonnum "63"; txlen "16121";
10	ENSEMBL114_rn	exon	44303818	44303931	4.14877352890743	-	.	gene_id "ENSRNOG00000058068"; transcript_id "ENSRNOG00000058068_tx_62"; exon_id "10_44303818_44303931_-"; exonnum "85"; txlen "22912";
10	ENSEMBL114_rn	exon	44303818	44303931	4.14877352890743	-	.	gene_id "ENSRNOG00000058068"; transcript_id "ENSRNOG00000058068_tx_63"; exon_id "10_44303818_44303931_-"; exonnum "85"; txlen "22906";
10	ENSEMBL114_rn	exon	44303818	44303931	4.14877352890743	-	.	gene_id "ENSRNOG00000058068"; transcript_id "ENSRNOG00000058068_tx_64"; exon_id "10_44303818_44303931_-"; exonnum "86"; txlen "23176";
10	ENSEMBL114_rn	exon	44303818	44303931	4.14877352890743	-	.	gene_id "ENSRNOG00000058068"; transcript_id "ENSRNOG00000058068_tx_65"; exon_id "10_44303818_44303931_-"; exonnum "86"; txlen "23170";
10	ENSEMBL114_rn	exon	44303818	44303931	4.01707009056526	-	.	gene_id "ENSRNOG00000058068"; transcript_id "ENSRNOG00000058068_tx_66"; exon_id "10_44303818_44303931_-"; exonnum "78"; txlen "21058";
10	ENSEMBL114_rn	exon	44303818	44303931	3.99889517694784	-	.	gene_id "ENSRNOG00000058068"; transcript_id "ENSRNOG00000058068_tx_67"; exon_id "10_44303818_44303931_-"; exonnum "81"; txlen "21748";
10	ENSEMBL114_rn	exon	44303818	44303931	22.4507774883115	-	.	gene_id "ENSRNOG00000058068"; transcript_id "ENSRNOG00000058068_tx_7"; exon_id "10_44303818_44303931_-"; exonnum "84"; txlen "22540";
10	ENSEMBL114_rn	exon	44303818	44303931	3.62235793613099	-	.	gene_id "ENSRNOG00000058068"; transcript_id "ENSRNOG00000058068_tx_72"; exon_id "10_44303818_44303931_-"; exonnum "85"; txlen "22780";
10	ENSEMBL114_rn	exon	44303818	44303931	3.62235793613099	-	.	gene_id "ENSRNOG00000058068"; transcript_id "ENSRNOG00000058068_tx_73"; exon_id "10_44303818_44303931_-"; exonnum "85"; txlen "22786";
10	ENSEMBL114_rn	exon	44303818	44303931	3.62235793613099	-	.	gene_id "ENSRNOG00000058068"; transcript_id "ENSRNOG00000058068_tx_74"; exon_id "10_44303818_44303931_-"; exonnum "82"; txlen "21988";
10	ENSEMBL114_rn	exon	44303818	44303931	3.62235793613099	-	.	gene_id "ENSRNOG00000058068"; transcript_id "ENSRNOG00000058068_tx_75"; exon_id "10_44303818_44303931_-"; exonnum "86"; txlen "23050";
10	ENSEMBL114_rn	exon	44303818	44303931	3.62235793613099	-	.	gene_id "ENSRNOG00000058068"; transcript_id "ENSRNOG00000058068_tx_76"; exon_id "10_44303818_44303931_-"; exonnum "84"; txlen "22516";
10	ENSEMBL114_rn	exon	44303818	44303931	3.62235793613099	-	.	gene_id "ENSRNOG00000058068"; transcript_id "ENSRNOG00000058068_tx_77"; exon_id "10_44303818_44303931_-"; exonnum "83"; txlen "22252";
10	ENSEMBL114_rn	exon	44303818	44303931	3.62235793613099	-	.	gene_id "ENSRNOG00000058068"; transcript_id "ENSRNOG00000058068_tx_78"; exon_id "10_44303818_44303931_-"; exonnum "85"; txlen "22786";
10	ENSEMBL114_rn	exon	44303818	44303931	3.62235793613099	-	.	gene_id "ENSRNOG00000058068"; transcript_id "ENSRNOG00000058068_tx_79"; exon_id "10_44303818_44303931_-"; exonnum "84"; txlen "22522";
10	ENSEMBL114_rn	exon	44303818	44303931	20.531525796696	-	.	gene_id "ENSRNOG00000058068"; transcript_id "ENSRNOG00000058068_tx_8"; exon_id "10_44303818_44303931_-"; exonnum "87"; txlen "23332";
10	ENSEMBL114_rn	exon	44303818	44303931	3.56806904130322	-	.	gene_id "ENSRNOG00000058068"; transcript_id "ENSRNOG00000058068_tx_80"; exon_id "10_44303818_44303931_-"; exonnum "83"; txlen "22252";
10	ENSEMBL114_rn	exon	44303818	44303931	3.56806904130322	-	.	gene_id "ENSRNOG00000058068"; transcript_id "ENSRNOG00000058068_tx_81"; exon_id "10_44303818_44303931_-"; exonnum "83"; txlen "22258";
10	ENSEMBL114_rn	exon	44303818	44303931	3.56806904130322	-	.	gene_id "ENSRNOG00000058068"; transcript_id "ENSRNOG00000058068_tx_82"; exon_id "10_44303818_44303931_-"; exonnum "83"; txlen "22258";
10	ENSEMBL114_rn	exon	44303818	44303931	3.56806904130322	-	.	gene_id "ENSRNOG00000058068"; transcript_id "ENSRNOG00000058068_tx_83"; exon_id "10_44303818_44303931_-"; exonnum "84"; txlen "22522";
10	ENSEMBL114_rn	exon	44303818	44303931	3.56806904130322	-	.	gene_id "ENSRNOG00000058068"; transcript_id "ENSRNOG00000058068_tx_84"; exon_id "10_44303818_44303931_-"; exonnum "82"; txlen "21988";
10	ENSEMBL114_rn	exon	44303818	44303931	3.56806904130322	-	.	gene_id "ENSRNOG00000058068"; transcript_id "ENSRNOG00000058068_tx_85"; exon_id "10_44303818_44303931_-"; exonnum "82"; txlen "21994";
10	ENSEMBL114_rn	exon	44303818	44303931	3.56806904130322	-	.	gene_id "ENSRNOG00000058068"; transcript_id "ENSRNOG00000058068_tx_86"; exon_id "10_44303818_44303931_-"; exonnum "81"; txlen "21724";
10	ENSEMBL114_rn	exon	44303818	44303931	3.56806904130322	-	.	gene_id "ENSRNOG00000058068"; transcript_id "ENSRNOG00000058068_tx_87"; exon_id "10_44303818_44303931_-"; exonnum "83"; txlen "22258";
10	ENSEMBL114_rn	exon	44303818	44303931	3.56806904130322	-	.	gene_id "ENSRNOG00000058068"; transcript_id "ENSRNOG00000058068_tx_88"; exon_id "10_44303818_44303931_-"; exonnum "81"; txlen "21730";
10	ENSEMBL114_rn	exon	44303818	44303931	3.56806904130322	-	.	gene_id "ENSRNOG00000058068"; transcript_id "ENSRNOG00000058068_tx_89"; exon_id "10_44303818_44303931_-"; exonnum "82"; txlen "21994";
10	ENSEMBL114_rn	exon	44303818	44303931	20.178307216127	-	.	gene_id "ENSRNOG00000058068"; transcript_id "ENSRNOG00000058068_tx_9"; exon_id "10_44303818_44303931_-"; exonnum "86"; txlen "23074";
10	ENSEMBL114_rn	exon	44303818	44303931	3.43848473397236	-	.	gene_id "ENSRNOG00000058068"; transcript_id "ENSRNOG00000058068_tx_90"; exon_id "10_44303818_44303931_-"; exonnum "86"; txlen "23080";
10	ENSEMBL114_rn	exon	44303818	44303931	3.42841346594869	-	.	gene_id "ENSRNOG00000058068"; transcript_id "ENSRNOG00000058068_tx_91"; exon_id "10_44303818_44303931_-"; exonnum "76"; txlen "20380";
10	ENSEMBL114_rn	exon	44303818	44303931	3.35017656700707	-	.	gene_id "ENSRNOG00000058068"; transcript_id "ENSRNOG00000058068_tx_92"; exon_id "10_44303818_44303931_-"; exonnum "88"; txlen "23614";
10	ENSEMBL114_rn	exon	44303818	44303931	3.35017656700707	-	.	gene_id "ENSRNOG00000058068"; transcript_id "ENSRNOG00000058068_tx_93"; exon_id "10_44303818_44303931_-"; exonnum "89"; txlen "23872";
10	ENSEMBL114_rn	exon	44303818	44303931	3.33525061616109	-	.	gene_id "ENSRNOG00000058068"; transcript_id "ENSRNOG00000058068_tx_94"; exon_id "10_44303818_44303931_-"; exonnum "73"; txlen "19588";
10	ENSEMBL114_rn	exon	44303818	44303931	3.23843432128378	-	.	gene_id "ENSRNOG00000058068"; transcript_id "ENSRNOG00000058068_tx_95"; exon_id "10_44303818_44303931_-"; exonnum "75"; txlen "20218";
10	ENSEMBL114_rn	exon	44303818	44303931	3.23843432128378	-	.	gene_id "ENSRNOG00000058068"; transcript_id "ENSRNOG00000058068_tx_96"; exon_id "10_44303818_44303931_-"; exonnum "81"; txlen "21808";
10	ENSEMBL114_rn	exon	44303818	44303931	3.23843432128378	-	.	gene_id "ENSRNOG00000058068"; transcript_id "ENSRNOG00000058068_tx_97"; exon_id "10_44303818_44303931_-"; exonnum "80"; txlen "21436";
10	ENSEMBL114_rn	exon	44303818	44303931	3.23843432128378	-	.	gene_id "ENSRNOG00000058068"; transcript_id "ENSRNOG00000058068_tx_98"; exon_id "10_44303818_44303931_-"; exonnum "82"; txlen "21970";
10	ENSEMBL114_rn	exon	44303818	44303931	3.23843432128378	-	.	gene_id "ENSRNOG00000058068"; transcript_id "ENSRNOG00000058068_tx_99"; exon_id "10_44303818_44303931_-"; exonnum "80"; txlen "21544";
10	ensembl	exon	44304892	44305069	0	-	.	gene_id "ENSRNOG00000058068"; gene_version "3"; transcript_id "ENSRNOT00000084697"; transcript_version "3"; exon_number "86"; gene_name "Obscn"; gene_source "ensembl"; gene_biotype "protein_coding"; transcript_name "Obscn-201"; transcript_source "ensembl"; transcript_biotype "protein_coding"; exon_id "ENSRNOE00000563247"; exon_version "1"; tag "Ensembl_canonical";
10	ensembl	CDS	44304892	44305069	0	-	0	gene_id "ENSRNOG00000058068"; gene_version "3"; transcript_id "ENSRNOT00000084697"; transcript_version "3"; exon_number "86"; gene_name "Obscn"; gene_source "ensembl"; gene_biotype "protein_coding"; transcript_name "Obscn-201"; transcript_source "ensembl"; transcript_biotype "protein_coding"; protein_id "ENSRNOP00000069172"; protein_version "3"; tag "Ensembl_canonical";
10	ENSEMBL114_rn	exon	44304892	44305069	34.9758961132908	-	.	gene_id "ENSRNOG00000058068"; transcript_id "ENSRNOG00000058068_tx_1"; exon_id "10_44304892_44305069_-"; exonnum "79"; txlen "21484";
10	ENSEMBL114_rn	exon	44304892	44305069	18.8715977440041	-	.	gene_id "ENSRNOG00000058068"; transcript_id "ENSRNOG00000058068_tx_10"; exon_id "10_44304892_44305069_-"; exonnum "87"; txlen "23602";
10	ENSEMBL114_rn	exon	44304892	44305069	3.23843432128378	-	.	gene_id "ENSRNOG00000058068"; transcript_id "ENSRNOG00000058068_tx_100"; exon_id "10_44304892_44305069_-"; exonnum "81"; txlen "21964";
10	ENSEMBL114_rn	exon	44304892	44305069	3.23843432128378	-	.	gene_id "ENSRNOG00000058068"; transcript_id "ENSRNOG00000058068_tx_101"; exon_id "10_44304892_44305069_-"; exonnum "79"; txlen "21538";
10	ENSEMBL114_rn	exon	44304892	44305069	3.23843432128378	-	.	gene_id "ENSRNOG00000058068"; transcript_id "ENSRNOG00000058068_tx_102"; exon_id "10_44304892_44305069_-"; exonnum "80"; txlen "21706";
10	ENSEMBL114_rn	exon	44304892	44305069	3.23843432128378	-	.	gene_id "ENSRNOG00000058068"; transcript_id "ENSRNOG00000058068_tx_103"; exon_id "10_44304892_44305069_-"; exonnum "82"; txlen "22234";
10	ENSEMBL114_rn	exon	44304892	44305069	3.23843432128378	-	.	gene_id "ENSRNOG00000058068"; transcript_id "ENSRNOG00000058068_tx_104"; exon_id "10_44304892_44305069_-"; exonnum "80"; txlen "21700";
10	ENSEMBL114_rn	exon	44304892	44305069	3.23843432128378	-	.	gene_id "ENSRNOG00000058068"; transcript_id "ENSRNOG00000058068_tx_105"; exon_id "10_44304892_44305069_-"; exonnum "82"; txlen "22228";
10	ENSEMBL114_rn	exon	44304892	44305069	3.23843432128378	-	.	gene_id "ENSRNOG00000058068"; transcript_id "ENSRNOG00000058068_tx_106"; exon_id "10_44304892_44305069_-"; exonnum "82"; txlen "22234";
10	ENSEMBL114_rn	exon	44304892	44305069	3.23843432128378	-	.	gene_id "ENSRNOG00000058068"; transcript_id "ENSRNOG00000058068_tx_107"; exon_id "10_44304892_44305069_-"; exonnum "81"; txlen "21970";
10	ENSEMBL114_rn	exon	44304892	44305069	3.23641939775271	-	.	gene_id "ENSRNOG00000058068"; transcript_id "ENSRNOG00000058068_tx_108"; exon_id "10_44304892_44305069_-"; exonnum "59"; txlen "15329";
10	ENSEMBL114_rn	exon	44304892	44305069	3.21654144704139	-	.	gene_id "ENSRNOG00000058068"; transcript_id "ENSRNOG00000058068_tx_109"; exon_id "10_44304892_44305069_-"; exonnum "87"; txlen "23608";
10	ENSEMBL114_rn	exon	44304892	44305069	17.8342046400072	-	.	gene_id "ENSRNOG00000058068"; transcript_id "ENSRNOG00000058068_tx_11"; exon_id "10_44304892_44305069_-"; exonnum "85"; txlen "23074";
10	ENSEMBL114_rn	exon	44304892	44305069	3.1647018043295	-	.	gene_id "ENSRNOG00000058068"; transcript_id "ENSRNOG00000058068_tx_110"; exon_id "10_44304892_44305069_-"; exonnum "61"; txlen "15857";
10	ENSEMBL114_rn	exon	44304892	44305069	3.1490543294008	-	.	gene_id "ENSRNOG00000058068"; transcript_id "ENSRNOG00000058068_tx_111"; exon_id "10_44304892_44305069_-"; exonnum "62"; txlen "16121";
10	ENSEMBL114_rn	exon	44304892	44305069	3.14331104791903	-	.	gene_id "ENSRNOG00000058068"; transcript_id "ENSRNOG00000058068_tx_115"; exon_id "10_44304892_44305069_-"; exonnum "82"; txlen "22390";
10	ENSEMBL114_rn	exon	44304892	44305069	3.13239366005836	-	.	gene_id "ENSRNOG00000058068"; transcript_id "ENSRNOG00000058068_tx_116"; exon_id "10_44304892_44305069_-"; exonnum "88"; txlen "23878";
10	ENSEMBL114_rn	exon	44304892	44305069	3.06852438751794	-	.	gene_id "ENSRNOG00000058068"; transcript_id "ENSRNOG00000058068_tx_117"; exon_id "10_44304892_44305069_-"; exonnum "63"; txlen "16511";
10	ENSEMBL114_rn	exon	44304892	44305069	3.06852438751794	-	.	gene_id "ENSRNOG00000058068"; transcript_id "ENSRNOG00000058068_tx_118"; exon_id "10_44304892_44305069_-"; exonnum "64"; txlen "16775";
10	ENSEMBL114_rn	exon	44304892	44305069	2.95702317171954	-	.	gene_id "ENSRNOG00000058068"; transcript_id "ENSRNOG00000058068_tx_119"; exon_id "10_44304892_44305069_-"; exonnum "85"; txlen "23056";
10	ENSEMBL114_rn	exon	44304892	44305069	16.1867477702466	-	.	gene_id "ENSRNOG00000058068"; transcript_id "ENSRNOG00000058068_tx_12"; exon_id "10_44304892_44305069_-"; exonnum "85"; txlen "23068";
10	ENSEMBL114_rn	exon	44304892	44305069	2.95702317171954	-	.	gene_id "ENSRNOG00000058068"; transcript_id "ENSRNOG00000058068_tx_120"; exon_id "10_44304892_44305069_-"; exonnum "83"; txlen "22528";
10	ENSEMBL114_rn	exon	44304892	44305069	2.91455325967198	-	.	gene_id "ENSRNOG00000058068"; transcript_id "ENSRNOG00000058068_tx_121"; exon_id "10_44304892_44305069_-"; exonnum "86"; txlen "23344";
10	ENSEMBL114_rn	exon	44304892	44305069	2.868001122287	-	.	gene_id "ENSRNOG00000058068"; transcript_id "ENSRNOG00000058068_tx_122"; exon_id "10_44304892_44305069_-"; exonnum "67"; txlen "17441";
10	ENSEMBL114_rn	exon	44304892	44305069	2.868001122287	-	.	gene_id "ENSRNOG00000058068"; transcript_id "ENSRNOG00000058068_tx_123"; exon_id "10_44304892_44305069_-"; exonnum "64"; txlen "16649";
10	ENSEMBL114_rn	exon	44304892	44305069	2.868001122287	-	.	gene_id "ENSRNOG00000058068"; transcript_id "ENSRNOG00000058068_tx_124"; exon_id "10_44304892_44305069_-"; exonnum "64"; txlen "16655";
10	ENSEMBL114_rn	exon	44304892	44305069	2.868001122287	-	.	gene_id "ENSRNOG00000058068"; transcript_id "ENSRNOG00000058068_tx_125"; exon_id "10_44304892_44305069_-"; exonnum "66"; txlen "17183";
10	ENSEMBL114_rn	exon	44304892	44305069	2.868001122287	-	.	gene_id "ENSRNOG00000058068"; transcript_id "ENSRNOG00000058068_tx_126"; exon_id "10_44304892_44305069_-"; exonnum "65"; txlen "16919";
10	ENSEMBL114_rn	exon	44304892	44305069	2.84602257356535	-	.	gene_id "ENSRNOG00000058068"; transcript_id "ENSRNOG00000058068_tx_127"; exon_id "10_44304892_44305069_-"; exonnum "82"; txlen "22264";
10	ENSEMBL114_rn	exon	44304892	44305069	2.84018441297196	-	.	gene_id "ENSRNOG00000058068"; transcript_id "ENSRNOG00000058068_tx_128"; exon_id "10_44304892_44305069_-"; exonnum "88"; txlen "23878";
10	ENSEMBL114_rn	exon	44304892	44305069	2.82828109336246	-	.	gene_id "ENSRNOG00000058068"; transcript_id "ENSRNOG00000058068_tx_129"; exon_id "10_44304892_44305069_-"; exonnum "63"; txlen "16385";
10	ENSEMBL114_rn	exon	44304892	44305069	13.7508100521912	-	.	gene_id "ENSRNOG00000058068"; transcript_id "ENSRNOG00000058068_tx_13"; exon_id "10_44304892_44305069_-"; exonnum "81"; txlen "22024";
10	ENSEMBL114_rn	exon	44304892	44305069	2.68631477133715	-	.	gene_id "ENSRNOG00000058068"; transcript_id "ENSRNOG00000058068_tx_136"; exon_id "10_44304892_44305069_-"; exonnum "77"; txlen "20920";
10	ENSEMBL114_rn	exon	44304892	44305069	2.66174770736921	-	.	gene_id "ENSRNOG00000058068"; transcript_id "ENSRNOG00000058068_tx_137"; exon_id "10_44304892_44305069_-"; exonnum "78"; txlen "21202";
10	ENSEMBL114_rn	exon	44304892	44305069	2.6479535978952	-	.	gene_id "ENSRNOG00000058068"; transcript_id "ENSRNOG00000058068_tx_138"; exon_id "10_44304892_44305069_-"; exonnum "76"; txlen "20758";
10	ENSEMBL114_rn	exon	44304892	44305069	2.6479535978952	-	.	gene_id "ENSRNOG00000058068"; transcript_id "ENSRNOG00000058068_tx_139"; exon_id "10_44304892_44305069_-"; exonnum "84"; txlen "22918";
10	ENSEMBL114_rn	exon	44304892	44305069	13.5304989911172	-	.	gene_id "ENSRNOG00000058068"; transcript_id "ENSRNOG00000058068_tx_14"; exon_id "10_44304892_44305069_-"; exonnum "86"; txlen "23338";
10	ENSEMBL114_rn	exon	44304892	44305069	2.6479535978952	-	.	gene_id "ENSRNOG00000058068"; transcript_id "ENSRNOG00000058068_tx_140"; exon_id "10_44304892_44305069_-"; exonnum "85"; txlen "23188";
10	ENSEMBL114_rn	exon	44304892	44305069	2.6479535978952	-	.	gene_id "ENSRNOG00000058068"; transcript_id "ENSRNOG00000058068_tx_141"; exon_id "10_44304892_44305069_-"; exonnum "81"; txlen "21976";
10	ENSEMBL114_rn	exon	44304892	44305069	2.6479535978952	-	.	gene_id "ENSRNOG00000058068"; transcript_id "ENSRNOG00000058068_tx_142"; exon_id "10_44304892_44305069_-"; exonnum "82"; txlen "22246";
10	ENSEMBL114_rn	exon	44304892	44305069	2.56275823941305	-	.	gene_id "ENSRNOG00000058068"; transcript_id "ENSRNOG00000058068_tx_143"; exon_id "10_44304892_44305069_-"; exonnum "82"; txlen "22264";
10	ENSEMBL114_rn	exon	44304892	44305069	2.45359752664896	-	.	gene_id "ENSRNOG00000058068"; transcript_id "ENSRNOG00000058068_tx_144"; exon_id "10_44304892_44305069_-"; exonnum "65"; txlen "16937";
10	ENSEMBL114_rn	exon	44304892	44305069	2.45359752664896	-	.	gene_id "ENSRNOG00000058068"; transcript_id "ENSRNOG00000058068_tx_145"; exon_id "10_44304892_44305069_-"; exonnum "66"; txlen "17201";
10	ENSEMBL114_rn	exon	44304892	44305069	2.45359752664896	-	.	gene_id "ENSRNOG00000058068"; transcript_id "ENSRNOG00000058068_tx_146"; exon_id "10_44304892_44305069_-"; exonnum "68"; txlen "17729";
10	ENSEMBL114_rn	exon	44304892	44305069	2.45359752664896	-	.	gene_id "ENSRNOG00000058068"; transcript_id "ENSRNOG00000058068_tx_147"; exon_id "10_44304892_44305069_-"; exonnum "66"; txlen "17207";
10	ENSEMBL114_rn	exon	44304892	44305069	2.45359752664896	-	.	gene_id "ENSRNOG00000058068"; transcript_id "ENSRNOG00000058068_tx_148"; exon_id "10_44304892_44305069_-"; exonnum "68"; txlen "17735";
10	ENSEMBL114_rn	exon	44304892	44305069	2.45359752664896	-	.	gene_id "ENSRNOG00000058068"; transcript_id "ENSRNOG00000058068_tx_149"; exon_id "10_44304892_44305069_-"; exonnum "67"; txlen "17471";
10	ENSEMBL114_rn	exon	44304892	44305069	12.5134075856277	-	.	gene_id "ENSRNOG00000058068"; transcript_id "ENSRNOG00000058068_tx_15"; exon_id "10_44304892_44305069_-"; exonnum "85"; txlen "23074";
10	ENSEMBL114_rn	exon	44304892	44305069	2.45359752664896	-	.	gene_id "ENSRNOG00000058068"; transcript_id "ENSRNOG00000058068_tx_150"; exon_id "10_44304892_44305069_-"; exonnum "69"; txlen "17999";
10	ENSEMBL114_rn	exon	44304892	44305069	2.38519916808418	-	.	gene_id "ENSRNOG00000058068"; transcript_id "ENSRNOG00000058068_tx_152"; exon_id "10_44304892_44305069_-"; exonnum "87"; txlen "23614";
10	ENSEMBL114_rn	exon	44304892	44305069	2.23703092472237	-	.	gene_id "ENSRNOG00000058068"; transcript_id "ENSRNOG00000058068_tx_155"; exon_id "10_44304892_44305069_-"; exonnum "81"; txlen "22012";
10	ENSEMBL114_rn	exon	44304892	44305069	2.23703092472237	-	.	gene_id "ENSRNOG00000058068"; transcript_id "ENSRNOG00000058068_tx_156"; exon_id "10_44304892_44305069_-"; exonnum "83"; txlen "22552";
10	ENSEMBL114_rn	exon	44304892	44305069	2.23703092472237	-	.	gene_id "ENSRNOG00000058068"; transcript_id "ENSRNOG00000058068_tx_157"; exon_id "10_44304892_44305069_-"; exonnum "86"; txlen "23344";
10	ENSEMBL114_rn	exon	44304892	44305069	2.15079164608534	-	.	gene_id "ENSRNOG00000058068"; transcript_id "ENSRNOG00000058068_tx_158"; exon_id "10_44304892_44305069_-"; exonnum "80"; txlen "21742";
10	ENSEMBL114_rn	exon	44304892	44305069	2.04590734692748	-	.	gene_id "ENSRNOG00000058068"; transcript_id "ENSRNOG00000058068_tx_159"; exon_id "10_44304892_44305069_-"; exonnum "59"; txlen "15341";
10	ENSEMBL114_rn	exon	44304892	44305069	12.4439473058361	-	.	gene_id "ENSRNOG00000058068"; transcript_id "ENSRNOG00000058068_tx_16"; exon_id "10_44304892_44305069_-"; exonnum "84"; txlen "22804";
10	ENSEMBL114_rn	exon	44304892	44305069	2.04590734692748	-	.	gene_id "ENSRNOG00000058068"; transcript_id "ENSRNOG00000058068_tx_160"; exon_id "10_44304892_44305069_-"; exonnum "62"; txlen "16133";
10	ENSEMBL114_rn	exon	44304892	44305069	2.04590734692748	-	.	gene_id "ENSRNOG00000058068"; transcript_id "ENSRNOG00000058068_tx_161"; exon_id "10_44304892_44305069_-"; exonnum "66"; txlen "17189";
10	ENSEMBL114_rn	exon	44304892	44305069	2.04590734692748	-	.	gene_id "ENSRNOG00000058068"; transcript_id "ENSRNOG00000058068_tx_162"; exon_id "10_44304892_44305069_-"; exonnum "67"; txlen "17477";
10	ENSEMBL114_rn	exon	44304892	44305069	2.02895334103929	-	.	gene_id "ENSRNOG00000058068"; transcript_id "ENSRNOG00000058068_tx_163"; exon_id "10_44304892_44305069_-"; exonnum "84"; txlen "22810";
10	ENSEMBL114_rn	exon	44304892	44305069	2.00571152120999	-	.	gene_id "ENSRNOG00000058068"; transcript_id "ENSRNOG00000058068_tx_164"; exon_id "10_44304892_44305069_-"; exonnum "82"; txlen "22378";
10	ENSEMBL114_rn	exon	44304892	44305069	1.97401937154462	-	.	gene_id "ENSRNOG00000058068"; transcript_id "ENSRNOG00000058068_tx_165"; exon_id "10_44304892_44305069_-"; exonnum "85"; txlen "23074";
10	ENSEMBL114_rn	exon	44304892	44305069	1.95155843091241	-	.	gene_id "ENSRNOG00000058068"; transcript_id "ENSRNOG00000058068_tx_166"; exon_id "10_44304892_44305069_-"; exonnum "80"; txlen "21730";
10	ENSEMBL114_rn	exon	44304892	44305069	1.95155843091241	-	.	gene_id "ENSRNOG00000058068"; transcript_id "ENSRNOG00000058068_tx_167"; exon_id "10_44304892_44305069_-"; exonnum "82"; txlen "22270";
10	ENSEMBL114_rn	exon	44304892	44305069	1.92923103331171	-	.	gene_id "ENSRNOG00000058068"; transcript_id "ENSRNOG00000058068_tx_168"; exon_id "10_44304892_44305069_-"; exonnum "86"; txlen "23350";
10	ENSEMBL114_rn	exon	44304892	44305069	1.92923103331171	-	.	gene_id "ENSRNOG00000058068"; transcript_id "ENSRNOG00000058068_tx_169"; exon_id "10_44304892_44305069_-"; exonnum "87"; txlen "23614";
10	ENSEMBL114_rn	exon	44304892	44305069	12.2305072971029	-	.	gene_id "ENSRNOG00000058068"; transcript_id "ENSRNOG00000058068_tx_17"; exon_id "10_44304892_44305069_-"; exonnum "84"; txlen "22810";
10	ENSEMBL114_rn	exon	44304892	44305069	1.88743349478886	-	.	gene_id "ENSRNOG00000058068"; transcript_id "ENSRNOG00000058068_tx_172"; exon_id "10_44304892_44305069_-"; exonnum "75"; txlen "20410";
10	ENSEMBL114_rn	exon	44304892	44305069	1.88743349478886	-	.	gene_id "ENSRNOG00000058068"; transcript_id "ENSRNOG00000058068_tx_173"; exon_id "10_44304892_44305069_-"; exonnum "77"; txlen "20950";
10	ENSEMBL114_rn	exon	44304892	44305069	12.0963082625464	-	.	gene_id "ENSRNOG00000058068"; transcript_id "ENSRNOG00000058068_tx_18"; exon_id "10_44304892_44305069_-"; exonnum "83"; txlen "22552";
10	ENSEMBL114_rn	exon	44304892	44305069	1.85813764778308	-	.	gene_id "ENSRNOG00000058068"; transcript_id "ENSRNOG00000058068_tx_184"; exon_id "10_44304892_44305069_-"; exonnum "56"; txlen "14639";
10	ENSEMBL114_rn	exon	44304892	44305069	1.85813764778308	-	.	gene_id "ENSRNOG00000058068"; transcript_id "ENSRNOG00000058068_tx_185"; exon_id "10_44304892_44305069_-"; exonnum "59"; txlen "15431";
10	ENSEMBL114_rn	exon	44304892	44305069	1.85813764778308	-	.	gene_id "ENSRNOG00000058068"; transcript_id "ENSRNOG00000058068_tx_186"; exon_id "10_44304892_44305069_-"; exonnum "61"; txlen "15959";
10	ENSEMBL114_rn	exon	44304892	44305069	1.81033171232566	-	.	gene_id "ENSRNOG00000058068"; transcript_id "ENSRNOG00000058068_tx_187"; exon_id "10_44304892_44305069_-"; exonnum "80"; txlen "21736";
10	ENSEMBL114_rn	exon	44304892	44305069	1.78753031476888	-	.	gene_id "ENSRNOG00000058068"; transcript_id "ENSRNOG00000058068_tx_188"; exon_id "10_44304892_44305069_-"; exonnum "87"; txlen "23614";
10	ENSEMBL114_rn	exon	44304892	44305069	1.77311519428311	-	.	gene_id "ENSRNOG00000058068"; transcript_id "ENSRNOG00000058068_tx_189"; exon_id "10_44304892_44305069_-"; exonnum "82"; txlen "22288";
10	ENSEMBL114_rn	exon	44304892	44305069	1.5904974897306	-	.	gene_id "ENSRNOG00000058068"; transcript_id "ENSRNOG00000058068_tx_192"; exon_id "10_44304892_44305069_-"; exonnum "77"; txlen "21070";
10	ENSEMBL114_rn	exon	44304892	44305069	1.5904974897306	-	.	gene_id "ENSRNOG00000058068"; transcript_id "ENSRNOG00000058068_tx_193"; exon_id "10_44304892_44305069_-"; exonnum "79"; txlen "21598";
10	ENSEMBL114_rn	exon	44304892	44305069	1.5904974897306	-	.	gene_id "ENSRNOG00000058068"; transcript_id "ENSRNOG00000058068_tx_194"; exon_id "10_44304892_44305069_-"; exonnum "80"; txlen "21760";
10	ENSEMBL114_rn	exon	44304892	44305069	1.5822197267534	-	.	gene_id "ENSRNOG00000058068"; transcript_id "ENSRNOG00000058068_tx_195"; exon_id "10_44304892_44305069_-"; exonnum "63"; txlen "16571";
10	ENSEMBL114_rn	exon	44304892	44305069	1.5822197267534	-	.	gene_id "ENSRNOG00000058068"; transcript_id "ENSRNOG00000058068_tx_196"; exon_id "10_44304892_44305069_-"; exonnum "65"; txlen "17111";
10	ENSEMBL114_rn	exon	44304892	44305069	1.55281355818843	-	.	gene_id "ENSRNOG00000058068"; transcript_id "ENSRNOG00000058068_tx_197"; exon_id "10_44304892_44305069_-"; exonnum "79"; txlen "21586";
10	ENSEMBL114_rn	exon	44304892	44305069	1.50580316434811	-	.	gene_id "ENSRNOG00000058068"; transcript_id "ENSRNOG00000058068_tx_198"; exon_id "10_44304892_44305069_-"; exonnum "68"; txlen "17741";
10	ENSEMBL114_rn	exon	44304892	44305069	1.48016953884783	-	.	gene_id "ENSRNOG00000058068"; transcript_id "ENSRNOG00000058068_tx_199"; exon_id "10_44304892_44305069_-"; exonnum "86"; txlen "23350";
10	ENSEMBL114_rn	exon	44304892	44305069	27.2070075483458	-	.	gene_id "ENSRNOG00000058068"; transcript_id "ENSRNOG00000058068_tx_2"; exon_id "10_44304892_44305069_-"; exonnum "81"; txlen "22012";
10	ENSEMBL114_rn	exon	44304892	44305069	10.8132539836928	-	.	gene_id "ENSRNOG00000058068"; transcript_id "ENSRNOG00000058068_tx_20"; exon_id "10_44304892_44305069_-"; exonnum "83"; txlen "22540";
10	ENSEMBL114_rn	exon	44304892	44305069	1.43151992104421	-	.	gene_id "ENSRNOG00000058068"; transcript_id "ENSRNOG00000058068_tx_200"; exon_id "10_44304892_44305069_-"; exonnum "82"; txlen "22276";
10	ENSEMBL114_rn	exon	44304892	44305069	1.41828733846597	-	.	gene_id "ENSRNOG00000058068"; transcript_id "ENSRNOG00000058068_tx_201"; exon_id "10_44304892_44305069_-"; exonnum "82"; txlen "22276";
10	ENSEMBL114_rn	exon	44304892	44305069	1.34080998256865	-	.	gene_id "ENSRNOG00000058068"; transcript_id "ENSRNOG00000058068_tx_203"; exon_id "10_44304892_44305069_-"; exonnum "78"; txlen "21208";
10	ENSEMBL114_rn	exon	44304892	44305069	1.34008958812295	-	.	gene_id "ENSRNOG00000058068"; transcript_id "ENSRNOG00000058068_tx_204"; exon_id "10_44304892_44305069_-"; exonnum "83"; txlen "22528";
10	ENSEMBL114_rn	exon	44304892	44305069	1.34008958812295	-	.	gene_id "ENSRNOG00000058068"; transcript_id "ENSRNOG00000058068_tx_205"; exon_id "10_44304892_44305069_-"; exonnum "84"; txlen "22798";
10	ENSEMBL114_rn	exon	44304892	44305069	1.31526579566551	-	.	gene_id "ENSRNOG00000058068"; transcript_id "ENSRNOG00000058068_tx_206"; exon_id "10_44304892_44305069_-"; exonnum "79"; txlen "21472";
10	ENSEMBL114_rn	exon	44304892	44305069	1.30065286947779	-	.	gene_id "ENSRNOG00000058068"; transcript_id "ENSRNOG00000058068_tx_207"; exon_id "10_44304892_44305069_-"; exonnum "80"; txlen "21658";
10	ENSEMBL114_rn	exon	44304892	44305069	1.28295765093528	-	.	gene_id "ENSRNOG00000058068"; transcript_id "ENSRNOG00000058068_tx_208"; exon_id "10_44304892_44305069_-"; exonnum "82"; txlen "22264";
10	ENSEMBL114_rn	exon	44304892	44305069	1.280897347244	-	.	gene_id "ENSRNOG00000058068"; transcript_id "ENSRNOG00000058068_tx_209"; exon_id "10_44304892_44305069_-"; exonnum "81"; txlen "21988";
10	ENSEMBL114_rn	exon	44304892	44305069	9.99114184946513	-	.	gene_id "ENSRNOG00000058068"; transcript_id "ENSRNOG00000058068_tx_21"; exon_id "10_44304892_44305069_-"; exonnum "78"; txlen "21232";
10	ENSEMBL114_rn	exon	44304892	44305069	1.26833706343694	-	.	gene_id "ENSRNOG00000058068"; transcript_id "ENSRNOG00000058068_tx_210"; exon_id "10_44304892_44305069_-"; exonnum "65"; txlen "16949";
10	ENSEMBL114_rn	exon	44304892	44305069	1.21038673973486	-	.	gene_id "ENSRNOG00000058068"; transcript_id "ENSRNOG00000058068_tx_211"; exon_id "10_44304892_44305069_-"; exonnum "65"; txlen "17039";
10	ENSEMBL114_rn	exon	44304892	44305069	1.21038673973486	-	.	gene_id "ENSRNOG00000058068"; transcript_id "ENSRNOG00000058068_tx_212"; exon_id "10_44304892_44305069_-"; exonnum "65"; txlen "17045";
10	ENSEMBL114_rn	exon	44304892	44305069	1.21038673973486	-	.	gene_id "ENSRNOG00000058068"; transcript_id "ENSRNOG00000058068_tx_213"; exon_id "10_44304892_44305069_-"; exonnum "66"; txlen "17309";
10	ENSEMBL114_rn	exon	44304892	44305069	1.18681224724448	-	.	gene_id "ENSRNOG00000058068"; transcript_id "ENSRNOG00000058068_tx_214"; exon_id "10_44304892_44305069_-"; exonnum "83"; txlen "22540";
10	ENSEMBL114_rn	exon	44304892	44305069	1.17369791376957	-	.	gene_id "ENSRNOG00000058068"; transcript_id "ENSRNOG00000058068_tx_215"; exon_id "10_44304892_44305069_-"; exonnum "84"; txlen "22804";
10	ENSEMBL114_rn	exon	44304892	44305069	1.17195705278109	-	.	gene_id "ENSRNOG00000058068"; transcript_id "ENSRNOG00000058068_tx_216"; exon_id "10_44304892_44305069_-"; exonnum "80"; txlen "21736";
10	ENSEMBL114_rn	exon	44304892	44305069	1.17195705278109	-	.	gene_id "ENSRNOG00000058068"; transcript_id "ENSRNOG00000058068_tx_217"; exon_id "10_44304892_44305069_-"; exonnum "79"; txlen "21472";
10	ENSEMBL114_rn	exon	44304892	44305069	1.13980198591024	-	.	gene_id "ENSRNOG00000058068"; transcript_id "ENSRNOG00000058068_tx_219"; exon_id "10_44304892_44305069_-"; exonnum "84"; txlen "22918";
10	ENSEMBL114_rn	exon	44304892	44305069	9.75854356840449	-	.	gene_id "ENSRNOG00000058068"; transcript_id "ENSRNOG00000058068_tx_22"; exon_id "10_44304892_44305069_-"; exonnum "78"; txlen "21322";
10	ENSEMBL114_rn	exon	44304892	44305069	1.13980198591024	-	.	gene_id "ENSRNOG00000058068"; transcript_id "ENSRNOG00000058068_tx_220"; exon_id "10_44304892_44305069_-"; exonnum "81"; txlen "22126";
10	ENSEMBL114_rn	exon	44304892	44305069	1.06794016388375	-	.	gene_id "ENSRNOG00000058068"; transcript_id "ENSRNOG00000058068_tx_221"; exon_id "10_44304892_44305069_-"; exonnum "64"; txlen "16655";
10	ENSEMBL114_rn	exon	44304892	44305069	1.06794016388375	-	.	gene_id "ENSRNOG00000058068"; transcript_id "ENSRNOG00000058068_tx_222"; exon_id "10_44304892_44305069_-"; exonnum "65"; txlen "17045";
10	ENSEMBL114_rn	exon	44304892	44305069	1.06307165250193	-	.	gene_id "ENSRNOG00000058068"; transcript_id "ENSRNOG00000058068_tx_223"; exon_id "10_44304892_44305069_-"; exonnum "83"; txlen "22546";
10	ENSEMBL114_rn	exon	44304892	44305069	1.05371418168134	-	.	gene_id "ENSRNOG00000058068"; transcript_id "ENSRNOG00000058068_tx_224"; exon_id "10_44304892_44305069_-"; exonnum "82"; txlen "22258";
10	ENSEMBL114_rn	exon	44304892	44305069	1.05371418168134	-	.	gene_id "ENSRNOG00000058068"; transcript_id "ENSRNOG00000058068_tx_225"; exon_id "10_44304892_44305069_-"; exonnum "83"; txlen "22522";
10	ENSEMBL114_rn	exon	44304892	44305069	1.05371418168134	-	.	gene_id "ENSRNOG00000058068"; transcript_id "ENSRNOG00000058068_tx_226"; exon_id "10_44304892_44305069_-"; exonnum "84"; txlen "22792";
10	ENSEMBL114_rn	exon	44304892	44305069	1.0105363638915	-	.	gene_id "ENSRNOG00000058068"; transcript_id "ENSRNOG00000058068_tx_227"; exon_id "10_44304892_44305069_-"; exonnum "85"; txlen "23068";
10	ENSEMBL114_rn	exon	44304892	44305069	1.0105363638915	-	.	gene_id "ENSRNOG00000058068"; transcript_id "ENSRNOG00000058068_tx_228"; exon_id "10_44304892_44305069_-"; exonnum "85"; txlen "23074";
10	ENSEMBL114_rn	exon	44304892	44305069	0.999705914303508	-	.	gene_id "ENSRNOG00000058068"; transcript_id "ENSRNOG00000058068_tx_229"; exon_id "10_44304892_44305069_-"; exonnum "80"; txlen "21826";
10	ENSEMBL114_rn	exon	44304892	44305069	8.68967660011316	-	.	gene_id "ENSRNOG00000058068"; transcript_id "ENSRNOG00000058068_tx_23"; exon_id "10_44304892_44305069_-"; exonnum "83"; txlen "22540";
10	ENSEMBL114_rn	exon	44304892	44305069	0.982629591919667	-	.	gene_id "ENSRNOG00000058068"; transcript_id "ENSRNOG00000058068_tx_230"; exon_id "10_44304892_44305069_-"; exonnum "82"; txlen "22276";
10	ENSEMBL114_rn	exon	44304892	44305069	0.981424569506398	-	.	gene_id "ENSRNOG00000058068"; transcript_id "ENSRNOG00000058068_tx_231"; exon_id "10_44304892_44305069_-"; exonnum "77"; txlen "20932";
10	ENSEMBL114_rn	exon	44304892	44305069	0.934193874017308	-	.	gene_id "ENSRNOG00000058068"; transcript_id "ENSRNOG00000058068_tx_232"; exon_id "10_44304892_44305069_-"; exonnum "79"; txlen "21460";
10	ENSEMBL114_rn	exon	44304892	44305069	0.927276109029642	-	.	gene_id "ENSRNOG00000058068"; transcript_id "ENSRNOG00000058068_tx_233"; exon_id "10_44304892_44305069_-"; exonnum "83"; txlen "22528";
10	ENSEMBL114_rn	exon	44304892	44305069	0.905007829820687	-	.	gene_id "ENSRNOG00000058068"; transcript_id "ENSRNOG00000058068_tx_237"; exon_id "10_44304892_44305069_-"; exonnum "83"; txlen "22534";
10	ENSEMBL114_rn	exon	44304892	44305069	0.892606448193711	-	.	gene_id "ENSRNOG00000058068"; transcript_id "ENSRNOG00000058068_tx_238"; exon_id "10_44304892_44305069_-"; exonnum "84"; txlen "22810";
10	ENSEMBL114_rn	exon	44304892	44305069	0.883322959536985	-	.	gene_id "ENSRNOG00000058068"; transcript_id "ENSRNOG00000058068_tx_239"; exon_id "10_44304892_44305069_-"; exonnum "85"; txlen "23068";
10	ENSEMBL114_rn	exon	44304892	44305069	8.68967660011316	-	.	gene_id "ENSRNOG00000058068"; transcript_id "ENSRNOG00000058068_tx_24"; exon_id "10_44304892_44305069_-"; exonnum "83"; txlen "22546";
10	ENSEMBL114_rn	exon	44304892	44305069	0.870393026964618	-	.	gene_id "ENSRNOG00000058068"; transcript_id "ENSRNOG00000058068_tx_240"; exon_id "10_44304892_44305069_-"; exonnum "81"; txlen "21994";
10	ENSEMBL114_rn	exon	44304892	44305069	0.870393026964618	-	.	gene_id "ENSRNOG00000058068"; transcript_id "ENSRNOG00000058068_tx_241"; exon_id "10_44304892_44305069_-"; exonnum "82"; txlen "22258";
10	ENSEMBL114_rn	exon	44304892	44305069	0.84137656722606	-	.	gene_id "ENSRNOG00000058068"; transcript_id "ENSRNOG00000058068_tx_242"; exon_id "10_44304892_44305069_-"; exonnum "78"; txlen "21196";
10	ENSEMBL114_rn	exon	44304892	44305069	0.840071159583277	-	.	gene_id "ENSRNOG00000058068"; transcript_id "ENSRNOG00000058068_tx_243"; exon_id "10_44304892_44305069_-"; exonnum "86"; txlen "23338";
10	ENSEMBL114_rn	exon	44304892	44305069	0.838706290669328	-	.	gene_id "ENSRNOG00000058068"; transcript_id "ENSRNOG00000058068_tx_244"; exon_id "10_44304892_44305069_-"; exonnum "79"; txlen "21460";
10	ENSEMBL114_rn	exon	44304892	44305069	0.832907027464587	-	.	gene_id "ENSRNOG00000058068"; transcript_id "ENSRNOG00000058068_tx_245"; exon_id "10_44304892_44305069_-"; exonnum "79"; txlen "21574";
10	ENSEMBL114_rn	exon	44304892	44305069	0.832907027464587	-	.	gene_id "ENSRNOG00000058068"; transcript_id "ENSRNOG00000058068_tx_246"; exon_id "10_44304892_44305069_-"; exonnum "79"; txlen "21574";
10	ENSEMBL114_rn	exon	44304892	44305069	0.832907027464587	-	.	gene_id "ENSRNOG00000058068"; transcript_id "ENSRNOG00000058068_tx_247"; exon_id "10_44304892_44305069_-"; exonnum "78"; txlen "21310";
10	ENSEMBL114_rn	exon	44304892	44305069	0.832907027464587	-	.	gene_id "ENSRNOG00000058068"; transcript_id "ENSRNOG00000058068_tx_248"; exon_id "10_44304892_44305069_-"; exonnum "81"; txlen "22102";
10	ENSEMBL114_rn	exon	44304892	44305069	0.787228106749304	-	.	gene_id "ENSRNOG00000058068"; transcript_id "ENSRNOG00000058068_tx_249"; exon_id "10_44304892_44305069_-"; exonnum "79"; txlen "21472";
10	ENSEMBL114_rn	exon	44304892	44305069	8.65928720068124	-	.	gene_id "ENSRNOG00000058068"; transcript_id "ENSRNOG00000058068_tx_25"; exon_id "10_44304892_44305069_-"; exonnum "84"; txlen "22810";
10	ENSEMBL114_rn	exon	44304892	44305069	0.787228106749304	-	.	gene_id "ENSRNOG00000058068"; transcript_id "ENSRNOG00000058068_tx_250"; exon_id "10_44304892_44305069_-"; exonnum "81"; txlen "22000";
10	ENSEMBL114_rn	exon	44304892	44305069	0.787228106749304	-	.	gene_id "ENSRNOG00000058068"; transcript_id "ENSRNOG00000058068_tx_251"; exon_id "10_44304892_44305069_-"; exonnum "80"; txlen "21736";
10	ENSEMBL114_rn	exon	44304892	44305069	0.768620145666638	-	.	gene_id "ENSRNOG00000058068"; transcript_id "ENSRNOG00000058068_tx_252"; exon_id "10_44304892_44305069_-"; exonnum "85"; txlen "23050";
10	ENSEMBL114_rn	exon	44304892	44305069	0.768538523809184	-	.	gene_id "ENSRNOG00000058068"; transcript_id "ENSRNOG00000058068_tx_253"; exon_id "10_44304892_44305069_-"; exonnum "82"; txlen "22264";
10	ENSEMBL114_rn	exon	44304892	44305069	0.768538523809184	-	.	gene_id "ENSRNOG00000058068"; transcript_id "ENSRNOG00000058068_tx_254"; exon_id "10_44304892_44305069_-"; exonnum "83"; txlen "22528";
10	ENSEMBL114_rn	exon	44304892	44305069	0.761386338377436	-	.	gene_id "ENSRNOG00000058068"; transcript_id "ENSRNOG00000058068_tx_255"; exon_id "10_44304892_44305069_-"; exonnum "80"; txlen "21748";
10	ENSEMBL114_rn	exon	44304892	44305069	0.73766256326257	-	.	gene_id "ENSRNOG00000058068"; transcript_id "ENSRNOG00000058068_tx_256"; exon_id "10_44304892_44305069_-"; exonnum "80"; txlen "21748";
10	ENSEMBL114_rn	exon	44304892	44305069	0.719906530723846	-	.	gene_id "ENSRNOG00000058068"; transcript_id "ENSRNOG00000058068_tx_257"; exon_id "10_44304892_44305069_-"; exonnum "76"; txlen "20770";
10	ENSEMBL114_rn	exon	44304892	44305069	0.719906530723846	-	.	gene_id "ENSRNOG00000058068"; transcript_id "ENSRNOG00000058068_tx_258"; exon_id "10_44304892_44305069_-"; exonnum "78"; txlen "21298";
10	ENSEMBL114_rn	exon	44304892	44305069	0.719906530723846	-	.	gene_id "ENSRNOG00000058068"; transcript_id "ENSRNOG00000058068_tx_259"; exon_id "10_44304892_44305069_-"; exonnum "78"; txlen "21310";
10	ENSEMBL114_rn	exon	44304892	44305069	8.65928720068124	-	.	gene_id "ENSRNOG00000058068"; transcript_id "ENSRNOG00000058068_tx_26"; exon_id "10_44304892_44305069_-"; exonnum "82"; txlen "22276";
10	ENSEMBL114_rn	exon	44304892	44305069	0.719906530723846	-	.	gene_id "ENSRNOG00000058068"; transcript_id "ENSRNOG00000058068_tx_260"; exon_id "10_44304892_44305069_-"; exonnum "80"; txlen "21838";
10	ENSEMBL114_rn	exon	44304892	44305069	0.719906530723846	-	.	gene_id "ENSRNOG00000058068"; transcript_id "ENSRNOG00000058068_tx_261"; exon_id "10_44304892_44305069_-"; exonnum "77"; txlen "21034";
10	ENSEMBL114_rn	exon	44304892	44305069	0.719906530723846	-	.	gene_id "ENSRNOG00000058068"; transcript_id "ENSRNOG00000058068_tx_262"; exon_id "10_44304892_44305069_-"; exonnum "82"; txlen "22366";
10	ENSEMBL114_rn	exon	44304892	44305069	0.719906530723846	-	.	gene_id "ENSRNOG00000058068"; transcript_id "ENSRNOG00000058068_tx_263"; exon_id "10_44304892_44305069_-"; exonnum "79"; txlen "21574";
10	ENSEMBL114_rn	exon	44304892	44305069	0.702740473109104	-	.	gene_id "ENSRNOG00000058068"; transcript_id "ENSRNOG00000058068_tx_264"; exon_id "10_44304892_44305069_-"; exonnum "75"; txlen "20416";
10	ENSEMBL114_rn	exon	44304892	44305069	8.65928720068124	-	.	gene_id "ENSRNOG00000058068"; transcript_id "ENSRNOG00000058068_tx_27"; exon_id "10_44304892_44305069_-"; exonnum "82"; txlen "22282";
10	ENSEMBL114_rn	exon	44304892	44305069	8.65928720068124	-	.	gene_id "ENSRNOG00000058068"; transcript_id "ENSRNOG00000058068_tx_28"; exon_id "10_44304892_44305069_-"; exonnum "83"; txlen "22546";
10	ENSEMBL114_rn	exon	44304892	44305069	8.33665276202656	-	.	gene_id "ENSRNOG00000058068"; transcript_id "ENSRNOG00000058068_tx_29"; exon_id "10_44304892_44305069_-"; exonnum "85"; txlen "23068";
10	ENSEMBL114_rn	exon	44304892	44305069	26.0496969974132	-	.	gene_id "ENSRNOG00000058068"; transcript_id "ENSRNOG00000058068_tx_3"; exon_id "10_44304892_44305069_-"; exonnum "86"; txlen "23338";
10	ENSEMBL114_rn	exon	44304892	44305069	8.1658436194727	-	.	gene_id "ENSRNOG00000058068"; transcript_id "ENSRNOG00000058068_tx_30"; exon_id "10_44304892_44305069_-"; exonnum "75"; txlen "20530";
10	ENSEMBL114_rn	exon	44304892	44305069	8.07776276946048	-	.	gene_id "ENSRNOG00000058068"; transcript_id "ENSRNOG00000058068_tx_31"; exon_id "10_44304892_44305069_-"; exonnum "86"; txlen "23338";
10	ENSEMBL114_rn	exon	44304892	44305069	7.92562940869736	-	.	gene_id "ENSRNOG00000058068"; transcript_id "ENSRNOG00000058068_tx_32"; exon_id "10_44304892_44305069_-"; exonnum "89"; txlen "24142";
10	ENSEMBL114_rn	exon	44304892	44305069	7.86043261945294	-	.	gene_id "ENSRNOG00000058068"; transcript_id "ENSRNOG00000058068_tx_33"; exon_id "10_44304892_44305069_-"; exonnum "85"; txlen "23074";
10	ENSEMBL114_rn	exon	44304892	44305069	7.3953221723527	-	.	gene_id "ENSRNOG00000058068"; transcript_id "ENSRNOG00000058068_tx_34"; exon_id "10_44304892_44305069_-"; exonnum "85"; txlen "23080";
10	ENSEMBL114_rn	exon	44304892	44305069	7.29693914175027	-	.	gene_id "ENSRNOG00000058068"; transcript_id "ENSRNOG00000058068_tx_35"; exon_id "10_44304892_44305069_-"; exonnum "57"; txlen "14801";
10	ENSEMBL114_rn	exon	44304892	44305069	7.29693914175027	-	.	gene_id "ENSRNOG00000058068"; transcript_id "ENSRNOG00000058068_tx_36"; exon_id "10_44304892_44305069_-"; exonnum "60"; txlen "15593";
10	ENSEMBL114_rn	exon	44304892	44305069	6.53888005667587	-	.	gene_id "ENSRNOG00000058068"; transcript_id "ENSRNOG00000058068_tx_37"; exon_id "10_44304892_44305069_-"; exonnum "83"; txlen "22540";
10	ENSEMBL114_rn	exon	44304892	44305069	6.48538429932975	-	.	gene_id "ENSRNOG00000058068"; transcript_id "ENSRNOG00000058068_tx_38"; exon_id "10_44304892_44305069_-"; exonnum "86"; txlen "23344";
10	ENSEMBL114_rn	exon	44304892	44305069	6.32503576072679	-	.	gene_id "ENSRNOG00000058068"; transcript_id "ENSRNOG00000058068_tx_39"; exon_id "10_44304892_44305069_-"; exonnum "86"; txlen "23350";
10	ENSEMBL114_rn	exon	44304892	44305069	24.2814548119481	-	.	gene_id "ENSRNOG00000058068"; transcript_id "ENSRNOG00000058068_tx_4"; exon_id "10_44304892_44305069_-"; exonnum "84"; txlen "22810";
10	ENSEMBL114_rn	exon	44304892	44305069	6.19235583196121	-	.	gene_id "ENSRNOG00000058068"; transcript_id "ENSRNOG00000058068_tx_40"; exon_id "10_44304892_44305069_-"; exonnum "85"; txlen "23068";
10	ENSEMBL114_rn	exon	44304892	44305069	6.07040214618469	-	.	gene_id "ENSRNOG00000058068"; transcript_id "ENSRNOG00000058068_tx_41"; exon_id "10_44304892_44305069_-"; exonnum "78"; txlen "21220";
10	ENSEMBL114_rn	exon	44304892	44305069	5.90810707688968	-	.	gene_id "ENSRNOG00000058068"; transcript_id "ENSRNOG00000058068_tx_42"; exon_id "10_44304892_44305069_-"; exonnum "84"; txlen "22804";
10	ENSEMBL114_rn	exon	44304892	44305069	5.80739235010098	-	.	gene_id "ENSRNOG00000058068"; transcript_id "ENSRNOG00000058068_tx_43"; exon_id "10_44304892_44305069_-"; exonnum "84"; txlen "22804";
10	ENSEMBL114_rn	exon	44304892	44305069	5.69628221564946	-	.	gene_id "ENSRNOG00000058068"; transcript_id "ENSRNOG00000058068_tx_44"; exon_id "10_44304892_44305069_-"; exonnum "65"; txlen "16913";
10	ENSEMBL114_rn	exon	44304892	44305069	5.6829064552631	-	.	gene_id "ENSRNOG00000058068"; transcript_id "ENSRNOG00000058068_tx_45"; exon_id "10_44304892_44305069_-"; exonnum "82"; txlen "22276";
10	ENSEMBL114_rn	exon	44304892	44305069	5.65251705583118	-	.	gene_id "ENSRNOG00000058068"; transcript_id "ENSRNOG00000058068_tx_46"; exon_id "10_44304892_44305069_-"; exonnum "81"; txlen "22012";
10	ENSEMBL114_rn	exon	44304892	44305069	5.5698836487537	-	.	gene_id "ENSRNOG00000058068"; transcript_id "ENSRNOG00000058068_tx_47"; exon_id "10_44304892_44305069_-"; exonnum "80"; txlen "21850";
10	ENSEMBL114_rn	exon	44304892	44305069	5.32475804905823	-	.	gene_id "ENSRNOG00000058068"; transcript_id "ENSRNOG00000058068_tx_48"; exon_id "10_44304892_44305069_-"; exonnum "84"; txlen "22804";
10	ENSEMBL114_rn	exon	44304892	44305069	23.7839170548487	-	.	gene_id "ENSRNOG00000058068"; transcript_id "ENSRNOG00000058068_tx_5"; exon_id "10_44304892_44305069_-"; exonnum "76"; txlen "20692";
10	ENSEMBL114_rn	exon	44304892	44305069	5.2337915851425	-	.	gene_id "ENSRNOG00000058068"; transcript_id "ENSRNOG00000058068_tx_50"; exon_id "10_44304892_44305069_-"; exonnum "80"; txlen "21862";
10	ENSEMBL114_rn	exon	44304892	44305069	4.99405973807099	-	.	gene_id "ENSRNOG00000058068"; transcript_id "ENSRNOG00000058068_tx_51"; exon_id "10_44304892_44305069_-"; exonnum "83"; txlen "22642";
10	ENSEMBL114_rn	exon	44304892	44305069	4.80356839687955	-	.	gene_id "ENSRNOG00000058068"; transcript_id "ENSRNOG00000058068_tx_54"; exon_id "10_44304892_44305069_-"; exonnum "84"; txlen "22912";
10	ENSEMBL114_rn	exon	44304892	44305069	4.56178510118563	-	.	gene_id "ENSRNOG00000058068"; transcript_id "ENSRNOG00000058068_tx_55"; exon_id "10_44304892_44305069_-"; exonnum "83"; txlen "22648";
10	ENSEMBL114_rn	exon	44304892	44305069	4.42420749570029	-	.	gene_id "ENSRNOG00000058068"; transcript_id "ENSRNOG00000058068_tx_56"; exon_id "10_44304892_44305069_-"; exonnum "82"; txlen "22378";
10	ENSEMBL114_rn	exon	44304892	44305069	23.2788151590664	-	.	gene_id "ENSRNOG00000058068"; transcript_id "ENSRNOG00000058068_tx_6"; exon_id "10_44304892_44305069_-"; exonnum "84"; txlen "22804";
10	ENSEMBL114_rn	exon	44304892	44305069	4.2091707558202	-	.	gene_id "ENSRNOG00000058068"; transcript_id "ENSRNOG00000058068_tx_61"; exon_id "10_44304892_44305069_-"; exonnum "62"; txlen "16121";
10	ENSEMBL114_rn	exon	44304892	44305069	4.14877352890743	-	.	gene_id "ENSRNOG00000058068"; transcript_id "ENSRNOG00000058068_tx_62"; exon_id "10_44304892_44305069_-"; exonnum "84"; txlen "22912";
10	ENSEMBL114_rn	exon	44304892	44305069	4.14877352890743	-	.	gene_id "ENSRNOG00000058068"; transcript_id "ENSRNOG00000058068_tx_63"; exon_id "10_44304892_44305069_-"; exonnum "84"; txlen "22906";
10	ENSEMBL114_rn	exon	44304892	44305069	4.14877352890743	-	.	gene_id "ENSRNOG00000058068"; transcript_id "ENSRNOG00000058068_tx_64"; exon_id "10_44304892_44305069_-"; exonnum "85"; txlen "23176";
10	ENSEMBL114_rn	exon	44304892	44305069	4.14877352890743	-	.	gene_id "ENSRNOG00000058068"; transcript_id "ENSRNOG00000058068_tx_65"; exon_id "10_44304892_44305069_-"; exonnum "85"; txlen "23170";
10	ENSEMBL114_rn	exon	44304892	44305069	4.01707009056526	-	.	gene_id "ENSRNOG00000058068"; transcript_id "ENSRNOG00000058068_tx_66"; exon_id "10_44304892_44305069_-"; exonnum "77"; txlen "21058";
10	ENSEMBL114_rn	exon	44304892	44305069	3.99889517694784	-	.	gene_id "ENSRNOG00000058068"; transcript_id "ENSRNOG00000058068_tx_67"; exon_id "10_44304892_44305069_-"; exonnum "80"; txlen "21748";
10	ENSEMBL114_rn	exon	44304892	44305069	22.4507774883115	-	.	gene_id "ENSRNOG00000058068"; transcript_id "ENSRNOG00000058068_tx_7"; exon_id "10_44304892_44305069_-"; exonnum "83"; txlen "22540";
10	ENSEMBL114_rn	exon	44304892	44305069	3.62235793613099	-	.	gene_id "ENSRNOG00000058068"; transcript_id "ENSRNOG00000058068_tx_72"; exon_id "10_44304892_44305069_-"; exonnum "84"; txlen "22780";
10	ENSEMBL114_rn	exon	44304892	44305069	3.62235793613099	-	.	gene_id "ENSRNOG00000058068"; transcript_id "ENSRNOG00000058068_tx_73"; exon_id "10_44304892_44305069_-"; exonnum "84"; txlen "22786";
10	ENSEMBL114_rn	exon	44304892	44305069	3.62235793613099	-	.	gene_id "ENSRNOG00000058068"; transcript_id "ENSRNOG00000058068_tx_74"; exon_id "10_44304892_44305069_-"; exonnum "81"; txlen "21988";
10	ENSEMBL114_rn	exon	44304892	44305069	3.62235793613099	-	.	gene_id "ENSRNOG00000058068"; transcript_id "ENSRNOG00000058068_tx_75"; exon_id "10_44304892_44305069_-"; exonnum "85"; txlen "23050";
10	ENSEMBL114_rn	exon	44304892	44305069	3.62235793613099	-	.	gene_id "ENSRNOG00000058068"; transcript_id "ENSRNOG00000058068_tx_76"; exon_id "10_44304892_44305069_-"; exonnum "83"; txlen "22516";
10	ENSEMBL114_rn	exon	44304892	44305069	3.62235793613099	-	.	gene_id "ENSRNOG00000058068"; transcript_id "ENSRNOG00000058068_tx_77"; exon_id "10_44304892_44305069_-"; exonnum "82"; txlen "22252";
10	ENSEMBL114_rn	exon	44304892	44305069	3.62235793613099	-	.	gene_id "ENSRNOG00000058068"; transcript_id "ENSRNOG00000058068_tx_78"; exon_id "10_44304892_44305069_-"; exonnum "84"; txlen "22786";
10	ENSEMBL114_rn	exon	44304892	44305069	3.62235793613099	-	.	gene_id "ENSRNOG00000058068"; transcript_id "ENSRNOG00000058068_tx_79"; exon_id "10_44304892_44305069_-"; exonnum "83"; txlen "22522";
10	ENSEMBL114_rn	exon	44304892	44305069	20.531525796696	-	.	gene_id "ENSRNOG00000058068"; transcript_id "ENSRNOG00000058068_tx_8"; exon_id "10_44304892_44305069_-"; exonnum "86"; txlen "23332";
10	ENSEMBL114_rn	exon	44304892	44305069	3.56806904130322	-	.	gene_id "ENSRNOG00000058068"; transcript_id "ENSRNOG00000058068_tx_80"; exon_id "10_44304892_44305069_-"; exonnum "82"; txlen "22252";
10	ENSEMBL114_rn	exon	44304892	44305069	3.56806904130322	-	.	gene_id "ENSRNOG00000058068"; transcript_id "ENSRNOG00000058068_tx_81"; exon_id "10_44304892_44305069_-"; exonnum "82"; txlen "22258";
10	ENSEMBL114_rn	exon	44304892	44305069	3.56806904130322	-	.	gene_id "ENSRNOG00000058068"; transcript_id "ENSRNOG00000058068_tx_82"; exon_id "10_44304892_44305069_-"; exonnum "82"; txlen "22258";
10	ENSEMBL114_rn	exon	44304892	44305069	3.56806904130322	-	.	gene_id "ENSRNOG00000058068"; transcript_id "ENSRNOG00000058068_tx_83"; exon_id "10_44304892_44305069_-"; exonnum "83"; txlen "22522";
10	ENSEMBL114_rn	exon	44304892	44305069	3.56806904130322	-	.	gene_id "ENSRNOG00000058068"; transcript_id "ENSRNOG00000058068_tx_84"; exon_id "10_44304892_44305069_-"; exonnum "81"; txlen "21988";
10	ENSEMBL114_rn	exon	44304892	44305069	3.56806904130322	-	.	gene_id "ENSRNOG00000058068"; transcript_id "ENSRNOG00000058068_tx_85"; exon_id "10_44304892_44305069_-"; exonnum "81"; txlen "21994";
10	ENSEMBL114_rn	exon	44304892	44305069	3.56806904130322	-	.	gene_id "ENSRNOG00000058068"; transcript_id "ENSRNOG00000058068_tx_86"; exon_id "10_44304892_44305069_-"; exonnum "80"; txlen "21724";
10	ENSEMBL114_rn	exon	44304892	44305069	3.56806904130322	-	.	gene_id "ENSRNOG00000058068"; transcript_id "ENSRNOG00000058068_tx_87"; exon_id "10_44304892_44305069_-"; exonnum "82"; txlen "22258";
10	ENSEMBL114_rn	exon	44304892	44305069	3.56806904130322	-	.	gene_id "ENSRNOG00000058068"; transcript_id "ENSRNOG00000058068_tx_88"; exon_id "10_44304892_44305069_-"; exonnum "80"; txlen "21730";
10	ENSEMBL114_rn	exon	44304892	44305069	3.56806904130322	-	.	gene_id "ENSRNOG00000058068"; transcript_id "ENSRNOG00000058068_tx_89"; exon_id "10_44304892_44305069_-"; exonnum "81"; txlen "21994";
10	ENSEMBL114_rn	exon	44304892	44305069	20.178307216127	-	.	gene_id "ENSRNOG00000058068"; transcript_id "ENSRNOG00000058068_tx_9"; exon_id "10_44304892_44305069_-"; exonnum "85"; txlen "23074";
10	ENSEMBL114_rn	exon	44304892	44305069	3.43848473397236	-	.	gene_id "ENSRNOG00000058068"; transcript_id "ENSRNOG00000058068_tx_90"; exon_id "10_44304892_44305069_-"; exonnum "85"; txlen "23080";
10	ENSEMBL114_rn	exon	44304892	44305069	3.42841346594869	-	.	gene_id "ENSRNOG00000058068"; transcript_id "ENSRNOG00000058068_tx_91"; exon_id "10_44304892_44305069_-"; exonnum "75"; txlen "20380";
10	ENSEMBL114_rn	exon	44304892	44305069	3.35017656700707	-	.	gene_id "ENSRNOG00000058068"; transcript_id "ENSRNOG00000058068_tx_92"; exon_id "10_44304892_44305069_-"; exonnum "87"; txlen "23614";
10	ENSEMBL114_rn	exon	44304892	44305069	3.35017656700707	-	.	gene_id "ENSRNOG00000058068"; transcript_id "ENSRNOG00000058068_tx_93"; exon_id "10_44304892_44305069_-"; exonnum "88"; txlen "23872";
10	ENSEMBL114_rn	exon	44304892	44305069	3.33525061616109	-	.	gene_id "ENSRNOG00000058068"; transcript_id "ENSRNOG00000058068_tx_94"; exon_id "10_44304892_44305069_-"; exonnum "72"; txlen "19588";
10	ENSEMBL114_rn	exon	44304892	44305069	3.23843432128378	-	.	gene_id "ENSRNOG00000058068"; transcript_id "ENSRNOG00000058068_tx_95"; exon_id "10_44304892_44305069_-"; exonnum "74"; txlen "20218";
10	ENSEMBL114_rn	exon	44304892	44305069	3.23843432128378	-	.	gene_id "ENSRNOG00000058068"; transcript_id "ENSRNOG00000058068_tx_96"; exon_id "10_44304892_44305069_-"; exonnum "80"; txlen "21808";
10	ENSEMBL114_rn	exon	44304892	44305069	3.23843432128378	-	.	gene_id "ENSRNOG00000058068"; transcript_id "ENSRNOG00000058068_tx_97"; exon_id "10_44304892_44305069_-"; exonnum "79"; txlen "21436";
10	ENSEMBL114_rn	exon	44304892	44305069	3.23843432128378	-	.	gene_id "ENSRNOG00000058068"; transcript_id "ENSRNOG00000058068_tx_98"; exon_id "10_44304892_44305069_-"; exonnum "81"; txlen "21970";
10	ENSEMBL114_rn	exon	44304892	44305069	3.23843432128378	-	.	gene_id "ENSRNOG00000058068"; transcript_id "ENSRNOG00000058068_tx_99"; exon_id "10_44304892_44305069_-"; exonnum "79"; txlen "21544";
10	ensembl	exon	44305239	44305397	0	-	.	gene_id "ENSRNOG00000058068"; gene_version "3"; transcript_id "ENSRNOT00000084697"; transcript_version "3"; exon_number "85"; gene_name "Obscn"; gene_source "ensembl"; gene_biotype "protein_coding"; transcript_name "Obscn-201"; transcript_source "ensembl"; transcript_biotype "protein_coding"; exon_id "ENSRNOE00000521106"; exon_version "1"; tag "Ensembl_canonical";
10	ensembl	CDS	44305239	44305397	0	-	0	gene_id "ENSRNOG00000058068"; gene_version "3"; transcript_id "ENSRNOT00000084697"; transcript_version "3"; exon_number "85"; gene_name "Obscn"; gene_source "ensembl"; gene_biotype "protein_coding"; transcript_name "Obscn-201"; transcript_source "ensembl"; transcript_biotype "protein_coding"; protein_id "ENSRNOP00000069172"; protein_version "3"; tag "Ensembl_canonical";
10	ENSEMBL114_rn	exon	44305239	44305397	34.9758961132908	-	.	gene_id "ENSRNOG00000058068"; transcript_id "ENSRNOG00000058068_tx_1"; exon_id "10_44305239_44305397_-"; exonnum "78"; txlen "21484";
10	ENSEMBL114_rn	exon	44305239	44305397	18.8715977440041	-	.	gene_id "ENSRNOG00000058068"; transcript_id "ENSRNOG00000058068_tx_10"; exon_id "10_44305239_44305397_-"; exonnum "86"; txlen "23602";
10	ENSEMBL114_rn	exon	44305239	44305397	3.23843432128378	-	.	gene_id "ENSRNOG00000058068"; transcript_id "ENSRNOG00000058068_tx_100"; exon_id "10_44305239_44305397_-"; exonnum "80"; txlen "21964";
10	ENSEMBL114_rn	exon	44305239	44305397	3.23843432128378	-	.	gene_id "ENSRNOG00000058068"; transcript_id "ENSRNOG00000058068_tx_101"; exon_id "10_44305239_44305397_-"; exonnum "78"; txlen "21538";
10	ENSEMBL114_rn	exon	44305239	44305397	3.23843432128378	-	.	gene_id "ENSRNOG00000058068"; transcript_id "ENSRNOG00000058068_tx_102"; exon_id "10_44305239_44305397_-"; exonnum "79"; txlen "21706";
10	ENSEMBL114_rn	exon	44305239	44305397	3.23843432128378	-	.	gene_id "ENSRNOG00000058068"; transcript_id "ENSRNOG00000058068_tx_103"; exon_id "10_44305239_44305397_-"; exonnum "81"; txlen "22234";
10	ENSEMBL114_rn	exon	44305239	44305397	3.23843432128378	-	.	gene_id "ENSRNOG00000058068"; transcript_id "ENSRNOG00000058068_tx_104"; exon_id "10_44305239_44305397_-"; exonnum "79"; txlen "21700";
10	ENSEMBL114_rn	exon	44305239	44305397	3.23843432128378	-	.	gene_id "ENSRNOG00000058068"; transcript_id "ENSRNOG00000058068_tx_105"; exon_id "10_44305239_44305397_-"; exonnum "81"; txlen "22228";
10	ENSEMBL114_rn	exon	44305239	44305397	3.23843432128378	-	.	gene_id "ENSRNOG00000058068"; transcript_id "ENSRNOG00000058068_tx_106"; exon_id "10_44305239_44305397_-"; exonnum "81"; txlen "22234";
10	ENSEMBL114_rn	exon	44305239	44305397	3.23843432128378	-	.	gene_id "ENSRNOG00000058068"; transcript_id "ENSRNOG00000058068_tx_107"; exon_id "10_44305239_44305397_-"; exonnum "80"; txlen "21970";
10	ENSEMBL114_rn	exon	44305239	44305397	3.23641939775271	-	.	gene_id "ENSRNOG00000058068"; transcript_id "ENSRNOG00000058068_tx_108"; exon_id "10_44305239_44305397_-"; exonnum "58"; txlen "15329";
10	ENSEMBL114_rn	exon	44305239	44305397	3.21654144704139	-	.	gene_id "ENSRNOG00000058068"; transcript_id "ENSRNOG00000058068_tx_109"; exon_id "10_44305239_44305397_-"; exonnum "86"; txlen "23608";
10	ENSEMBL114_rn	exon	44305239	44305397	17.8342046400072	-	.	gene_id "ENSRNOG00000058068"; transcript_id "ENSRNOG00000058068_tx_11"; exon_id "10_44305239_44305397_-"; exonnum "84"; txlen "23074";
10	ENSEMBL114_rn	exon	44305239	44305397	3.1647018043295	-	.	gene_id "ENSRNOG00000058068"; transcript_id "ENSRNOG00000058068_tx_110"; exon_id "10_44305239_44305397_-"; exonnum "60"; txlen "15857";
10	ENSEMBL114_rn	exon	44305239	44305397	3.1490543294008	-	.	gene_id "ENSRNOG00000058068"; transcript_id "ENSRNOG00000058068_tx_111"; exon_id "10_44305239_44305397_-"; exonnum "61"; txlen "16121";
10	ENSEMBL114_rn	exon	44305239	44305397	3.14331104791903	-	.	gene_id "ENSRNOG00000058068"; transcript_id "ENSRNOG00000058068_tx_115"; exon_id "10_44305239_44305397_-"; exonnum "81"; txlen "22390";
10	ENSEMBL114_rn	exon	44305239	44305397	3.13239366005836	-	.	gene_id "ENSRNOG00000058068"; transcript_id "ENSRNOG00000058068_tx_116"; exon_id "10_44305239_44305397_-"; exonnum "87"; txlen "23878";
10	ENSEMBL114_rn	exon	44305239	44305397	3.06852438751794	-	.	gene_id "ENSRNOG00000058068"; transcript_id "ENSRNOG00000058068_tx_117"; exon_id "10_44305239_44305397_-"; exonnum "62"; txlen "16511";
10	ENSEMBL114_rn	exon	44305239	44305397	3.06852438751794	-	.	gene_id "ENSRNOG00000058068"; transcript_id "ENSRNOG00000058068_tx_118"; exon_id "10_44305239_44305397_-"; exonnum "63"; txlen "16775";
10	ENSEMBL114_rn	exon	44305239	44305397	2.95702317171954	-	.	gene_id "ENSRNOG00000058068"; transcript_id "ENSRNOG00000058068_tx_119"; exon_id "10_44305239_44305397_-"; exonnum "84"; txlen "23056";
10	ENSEMBL114_rn	exon	44305239	44305397	16.1867477702466	-	.	gene_id "ENSRNOG00000058068"; transcript_id "ENSRNOG00000058068_tx_12"; exon_id "10_44305239_44305397_-"; exonnum "84"; txlen "23068";
10	ENSEMBL114_rn	exon	44305239	44305397	2.95702317171954	-	.	gene_id "ENSRNOG00000058068"; transcript_id "ENSRNOG00000058068_tx_120"; exon_id "10_44305239_44305397_-"; exonnum "82"; txlen "22528";
10	ENSEMBL114_rn	exon	44305239	44305397	2.91455325967198	-	.	gene_id "ENSRNOG00000058068"; transcript_id "ENSRNOG00000058068_tx_121"; exon_id "10_44305239_44305397_-"; exonnum "85"; txlen "23344";
10	ENSEMBL114_rn	exon	44305239	44305397	2.868001122287	-	.	gene_id "ENSRNOG00000058068"; transcript_id "ENSRNOG00000058068_tx_122"; exon_id "10_44305239_44305397_-"; exonnum "66"; txlen "17441";
10	ENSEMBL114_rn	exon	44305239	44305397	2.868001122287	-	.	gene_id "ENSRNOG00000058068"; transcript_id "ENSRNOG00000058068_tx_123"; exon_id "10_44305239_44305397_-"; exonnum "63"; txlen "16649";
10	ENSEMBL114_rn	exon	44305239	44305397	2.868001122287	-	.	gene_id "ENSRNOG00000058068"; transcript_id "ENSRNOG00000058068_tx_124"; exon_id "10_44305239_44305397_-"; exonnum "63"; txlen "16655";
10	ENSEMBL114_rn	exon	44305239	44305397	2.868001122287	-	.	gene_id "ENSRNOG00000058068"; transcript_id "ENSRNOG00000058068_tx_125"; exon_id "10_44305239_44305397_-"; exonnum "65"; txlen "17183";
10	ENSEMBL114_rn	exon	44305239	44305397	2.868001122287	-	.	gene_id "ENSRNOG00000058068"; transcript_id "ENSRNOG00000058068_tx_126"; exon_id "10_44305239_44305397_-"; exonnum "64"; txlen "16919";
10	ENSEMBL114_rn	exon	44305239	44305397	2.84602257356535	-	.	gene_id "ENSRNOG00000058068"; transcript_id "ENSRNOG00000058068_tx_127"; exon_id "10_44305239_44305397_-"; exonnum "81"; txlen "22264";
10	ENSEMBL114_rn	exon	44305239	44305397	2.84018441297196	-	.	gene_id "ENSRNOG00000058068"; transcript_id "ENSRNOG00000058068_tx_128"; exon_id "10_44305239_44305397_-"; exonnum "87"; txlen "23878";
10	ENSEMBL114_rn	exon	44305239	44305397	2.82828109336246	-	.	gene_id "ENSRNOG00000058068"; transcript_id "ENSRNOG00000058068_tx_129"; exon_id "10_44305239_44305397_-"; exonnum "62"; txlen "16385";
10	ENSEMBL114_rn	exon	44305239	44305397	13.7508100521912	-	.	gene_id "ENSRNOG00000058068"; transcript_id "ENSRNOG00000058068_tx_13"; exon_id "10_44305239_44305397_-"; exonnum "80"; txlen "22024";
10	ENSEMBL114_rn	exon	44305239	44305397	2.68631477133715	-	.	gene_id "ENSRNOG00000058068"; transcript_id "ENSRNOG00000058068_tx_136"; exon_id "10_44305239_44305397_-"; exonnum "76"; txlen "20920";
10	ENSEMBL114_rn	exon	44305239	44305397	2.66174770736921	-	.	gene_id "ENSRNOG00000058068"; transcript_id "ENSRNOG00000058068_tx_137"; exon_id "10_44305239_44305397_-"; exonnum "77"; txlen "21202";
10	ENSEMBL114_rn	exon	44305239	44305397	2.6479535978952	-	.	gene_id "ENSRNOG00000058068"; transcript_id "ENSRNOG00000058068_tx_138"; exon_id "10_44305239_44305397_-"; exonnum "75"; txlen "20758";
10	ENSEMBL114_rn	exon	44305239	44305397	2.6479535978952	-	.	gene_id "ENSRNOG00000058068"; transcript_id "ENSRNOG00000058068_tx_139"; exon_id "10_44305239_44305397_-"; exonnum "83"; txlen "22918";
10	ENSEMBL114_rn	exon	44305239	44305397	13.5304989911172	-	.	gene_id "ENSRNOG00000058068"; transcript_id "ENSRNOG00000058068_tx_14"; exon_id "10_44305239_44305397_-"; exonnum "85"; txlen "23338";
10	ENSEMBL114_rn	exon	44305239	44305397	2.6479535978952	-	.	gene_id "ENSRNOG00000058068"; transcript_id "ENSRNOG00000058068_tx_140"; exon_id "10_44305239_44305397_-"; exonnum "84"; txlen "23188";
10	ENSEMBL114_rn	exon	44305239	44305397	2.6479535978952	-	.	gene_id "ENSRNOG00000058068"; transcript_id "ENSRNOG00000058068_tx_141"; exon_id "10_44305239_44305397_-"; exonnum "80"; txlen "21976";
10	ENSEMBL114_rn	exon	44305239	44305397	2.6479535978952	-	.	gene_id "ENSRNOG00000058068"; transcript_id "ENSRNOG00000058068_tx_142"; exon_id "10_44305239_44305397_-"; exonnum "81"; txlen "22246";
10	ENSEMBL114_rn	exon	44305239	44305397	2.56275823941305	-	.	gene_id "ENSRNOG00000058068"; transcript_id "ENSRNOG00000058068_tx_143"; exon_id "10_44305239_44305397_-"; exonnum "81"; txlen "22264";
10	ENSEMBL114_rn	exon	44305239	44305397	2.45359752664896	-	.	gene_id "ENSRNOG00000058068"; transcript_id "ENSRNOG00000058068_tx_144"; exon_id "10_44305239_44305397_-"; exonnum "64"; txlen "16937";
10	ENSEMBL114_rn	exon	44305239	44305397	2.45359752664896	-	.	gene_id "ENSRNOG00000058068"; transcript_id "ENSRNOG00000058068_tx_145"; exon_id "10_44305239_44305397_-"; exonnum "65"; txlen "17201";
10	ENSEMBL114_rn	exon	44305239	44305397	2.45359752664896	-	.	gene_id "ENSRNOG00000058068"; transcript_id "ENSRNOG00000058068_tx_146"; exon_id "10_44305239_44305397_-"; exonnum "67"; txlen "17729";
10	ENSEMBL114_rn	exon	44305239	44305397	2.45359752664896	-	.	gene_id "ENSRNOG00000058068"; transcript_id "ENSRNOG00000058068_tx_147"; exon_id "10_44305239_44305397_-"; exonnum "65"; txlen "17207";
10	ENSEMBL114_rn	exon	44305239	44305397	2.45359752664896	-	.	gene_id "ENSRNOG00000058068"; transcript_id "ENSRNOG00000058068_tx_148"; exon_id "10_44305239_44305397_-"; exonnum "67"; txlen "17735";
10	ENSEMBL114_rn	exon	44305239	44305397	2.45359752664896	-	.	gene_id "ENSRNOG00000058068"; transcript_id "ENSRNOG00000058068_tx_149"; exon_id "10_44305239_44305397_-"; exonnum "66"; txlen "17471";
10	ENSEMBL114_rn	exon	44305239	44305397	12.5134075856277	-	.	gene_id "ENSRNOG00000058068"; transcript_id "ENSRNOG00000058068_tx_15"; exon_id "10_44305239_44305397_-"; exonnum "84"; txlen "23074";
10	ENSEMBL114_rn	exon	44305239	44305397	2.45359752664896	-	.	gene_id "ENSRNOG00000058068"; transcript_id "ENSRNOG00000058068_tx_150"; exon_id "10_44305239_44305397_-"; exonnum "68"; txlen "17999";
10	ENSEMBL114_rn	exon	44305239	44305397	2.38519916808418	-	.	gene_id "ENSRNOG00000058068"; transcript_id "ENSRNOG00000058068_tx_152"; exon_id "10_44305239_44305397_-"; exonnum "86"; txlen "23614";
10	ENSEMBL114_rn	exon	44305239	44305397	2.23703092472237	-	.	gene_id "ENSRNOG00000058068"; transcript_id "ENSRNOG00000058068_tx_155"; exon_id "10_44305239_44305397_-"; exonnum "80"; txlen "22012";
10	ENSEMBL114_rn	exon	44305239	44305397	2.23703092472237	-	.	gene_id "ENSRNOG00000058068"; transcript_id "ENSRNOG00000058068_tx_156"; exon_id "10_44305239_44305397_-"; exonnum "82"; txlen "22552";
10	ENSEMBL114_rn	exon	44305239	44305397	2.23703092472237	-	.	gene_id "ENSRNOG00000058068"; transcript_id "ENSRNOG00000058068_tx_157"; exon_id "10_44305239_44305397_-"; exonnum "85"; txlen "23344";
10	ENSEMBL114_rn	exon	44305239	44305397	2.15079164608534	-	.	gene_id "ENSRNOG00000058068"; transcript_id "ENSRNOG00000058068_tx_158"; exon_id "10_44305239_44305397_-"; exonnum "79"; txlen "21742";
10	ENSEMBL114_rn	exon	44305239	44305397	2.04590734692748	-	.	gene_id "ENSRNOG00000058068"; transcript_id "ENSRNOG00000058068_tx_159"; exon_id "10_44305239_44305397_-"; exonnum "58"; txlen "15341";
10	ENSEMBL114_rn	exon	44305239	44305397	12.4439473058361	-	.	gene_id "ENSRNOG00000058068"; transcript_id "ENSRNOG00000058068_tx_16"; exon_id "10_44305239_44305397_-"; exonnum "83"; txlen "22804";
10	ENSEMBL114_rn	exon	44305239	44305397	2.04590734692748	-	.	gene_id "ENSRNOG00000058068"; transcript_id "ENSRNOG00000058068_tx_160"; exon_id "10_44305239_44305397_-"; exonnum "61"; txlen "16133";
10	ENSEMBL114_rn	exon	44305239	44305397	2.04590734692748	-	.	gene_id "ENSRNOG00000058068"; transcript_id "ENSRNOG00000058068_tx_161"; exon_id "10_44305239_44305397_-"; exonnum "65"; txlen "17189";
10	ENSEMBL114_rn	exon	44305239	44305397	2.04590734692748	-	.	gene_id "ENSRNOG00000058068"; transcript_id "ENSRNOG00000058068_tx_162"; exon_id "10_44305239_44305397_-"; exonnum "66"; txlen "17477";
10	ENSEMBL114_rn	exon	44305239	44305397	2.02895334103929	-	.	gene_id "ENSRNOG00000058068"; transcript_id "ENSRNOG00000058068_tx_163"; exon_id "10_44305239_44305397_-"; exonnum "83"; txlen "22810";
10	ENSEMBL114_rn	exon	44305239	44305397	2.00571152120999	-	.	gene_id "ENSRNOG00000058068"; transcript_id "ENSRNOG00000058068_tx_164"; exon_id "10_44305239_44305397_-"; exonnum "81"; txlen "22378";
10	ENSEMBL114_rn	exon	44305239	44305397	1.97401937154462	-	.	gene_id "ENSRNOG00000058068"; transcript_id "ENSRNOG00000058068_tx_165"; exon_id "10_44305239_44305397_-"; exonnum "84"; txlen "23074";
10	ENSEMBL114_rn	exon	44305239	44305397	1.95155843091241	-	.	gene_id "ENSRNOG00000058068"; transcript_id "ENSRNOG00000058068_tx_166"; exon_id "10_44305239_44305397_-"; exonnum "79"; txlen "21730";
10	ENSEMBL114_rn	exon	44305239	44305397	1.95155843091241	-	.	gene_id "ENSRNOG00000058068"; transcript_id "ENSRNOG00000058068_tx_167"; exon_id "10_44305239_44305397_-"; exonnum "81"; txlen "22270";
10	ENSEMBL114_rn	exon	44305239	44305397	1.92923103331171	-	.	gene_id "ENSRNOG00000058068"; transcript_id "ENSRNOG00000058068_tx_168"; exon_id "10_44305239_44305397_-"; exonnum "85"; txlen "23350";
10	ENSEMBL114_rn	exon	44305239	44305397	1.92923103331171	-	.	gene_id "ENSRNOG00000058068"; transcript_id "ENSRNOG00000058068_tx_169"; exon_id "10_44305239_44305397_-"; exonnum "86"; txlen "23614";
10	ENSEMBL114_rn	exon	44305239	44305397	12.2305072971029	-	.	gene_id "ENSRNOG00000058068"; transcript_id "ENSRNOG00000058068_tx_17"; exon_id "10_44305239_44305397_-"; exonnum "83"; txlen "22810";
10	ENSEMBL114_rn	exon	44305239	44305397	1.88743349478886	-	.	gene_id "ENSRNOG00000058068"; transcript_id "ENSRNOG00000058068_tx_172"; exon_id "10_44305239_44305397_-"; exonnum "74"; txlen "20410";
10	ENSEMBL114_rn	exon	44305239	44305397	1.88743349478886	-	.	gene_id "ENSRNOG00000058068"; transcript_id "ENSRNOG00000058068_tx_173"; exon_id "10_44305239_44305397_-"; exonnum "76"; txlen "20950";
10	ENSEMBL114_rn	exon	44305239	44305397	12.0963082625464	-	.	gene_id "ENSRNOG00000058068"; transcript_id "ENSRNOG00000058068_tx_18"; exon_id "10_44305239_44305397_-"; exonnum "82"; txlen "22552";
10	ENSEMBL114_rn	exon	44305239	44305397	1.85813764778308	-	.	gene_id "ENSRNOG00000058068"; transcript_id "ENSRNOG00000058068_tx_184"; exon_id "10_44305239_44305397_-"; exonnum "55"; txlen "14639";
10	ENSEMBL114_rn	exon	44305239	44305397	1.85813764778308	-	.	gene_id "ENSRNOG00000058068"; transcript_id "ENSRNOG00000058068_tx_185"; exon_id "10_44305239_44305397_-"; exonnum "58"; txlen "15431";
10	ENSEMBL114_rn	exon	44305239	44305397	1.85813764778308	-	.	gene_id "ENSRNOG00000058068"; transcript_id "ENSRNOG00000058068_tx_186"; exon_id "10_44305239_44305397_-"; exonnum "60"; txlen "15959";
10	ENSEMBL114_rn	exon	44305239	44305397	1.81033171232566	-	.	gene_id "ENSRNOG00000058068"; transcript_id "ENSRNOG00000058068_tx_187"; exon_id "10_44305239_44305397_-"; exonnum "79"; txlen "21736";
10	ENSEMBL114_rn	exon	44305239	44305397	1.78753031476888	-	.	gene_id "ENSRNOG00000058068"; transcript_id "ENSRNOG00000058068_tx_188"; exon_id "10_44305239_44305397_-"; exonnum "86"; txlen "23614";
10	ENSEMBL114_rn	exon	44305239	44305397	1.77311519428311	-	.	gene_id "ENSRNOG00000058068"; transcript_id "ENSRNOG00000058068_tx_189"; exon_id "10_44305239_44305397_-"; exonnum "81"; txlen "22288";
10	ENSEMBL114_rn	exon	44305239	44305397	1.5904974897306	-	.	gene_id "ENSRNOG00000058068"; transcript_id "ENSRNOG00000058068_tx_192"; exon_id "10_44305239_44305397_-"; exonnum "76"; txlen "21070";
10	ENSEMBL114_rn	exon	44305239	44305397	1.5904974897306	-	.	gene_id "ENSRNOG00000058068"; transcript_id "ENSRNOG00000058068_tx_193"; exon_id "10_44305239_44305397_-"; exonnum "78"; txlen "21598";
10	ENSEMBL114_rn	exon	44305239	44305397	1.5904974897306	-	.	gene_id "ENSRNOG00000058068"; transcript_id "ENSRNOG00000058068_tx_194"; exon_id "10_44305239_44305397_-"; exonnum "79"; txlen "21760";
10	ENSEMBL114_rn	exon	44305239	44305397	1.5822197267534	-	.	gene_id "ENSRNOG00000058068"; transcript_id "ENSRNOG00000058068_tx_195"; exon_id "10_44305239_44305397_-"; exonnum "62"; txlen "16571";
10	ENSEMBL114_rn	exon	44305239	44305397	1.5822197267534	-	.	gene_id "ENSRNOG00000058068"; transcript_id "ENSRNOG00000058068_tx_196"; exon_id "10_44305239_44305397_-"; exonnum "64"; txlen "17111";
10	ENSEMBL114_rn	exon	44305239	44305397	1.55281355818843	-	.	gene_id "ENSRNOG00000058068"; transcript_id "ENSRNOG00000058068_tx_197"; exon_id "10_44305239_44305397_-"; exonnum "78"; txlen "21586";
10	ENSEMBL114_rn	exon	44305239	44305397	1.50580316434811	-	.	gene_id "ENSRNOG00000058068"; transcript_id "ENSRNOG00000058068_tx_198"; exon_id "10_44305239_44305397_-"; exonnum "67"; txlen "17741";
10	ENSEMBL114_rn	exon	44305239	44305397	1.48016953884783	-	.	gene_id "ENSRNOG00000058068"; transcript_id "ENSRNOG00000058068_tx_199"; exon_id "10_44305239_44305397_-"; exonnum "85"; txlen "23350";
10	ENSEMBL114_rn	exon	44305239	44305397	27.2070075483458	-	.	gene_id "ENSRNOG00000058068"; transcript_id "ENSRNOG00000058068_tx_2"; exon_id "10_44305239_44305397_-"; exonnum "80"; txlen "22012";
10	ENSEMBL114_rn	exon	44305239	44305397	10.8132539836928	-	.	gene_id "ENSRNOG00000058068"; transcript_id "ENSRNOG00000058068_tx_20"; exon_id "10_44305239_44305397_-"; exonnum "82"; txlen "22540";
10	ENSEMBL114_rn	exon	44305239	44305397	1.43151992104421	-	.	gene_id "ENSRNOG00000058068"; transcript_id "ENSRNOG00000058068_tx_200"; exon_id "10_44305239_44305397_-"; exonnum "81"; txlen "22276";
10	ENSEMBL114_rn	exon	44305239	44305397	1.41828733846597	-	.	gene_id "ENSRNOG00000058068"; transcript_id "ENSRNOG00000058068_tx_201"; exon_id "10_44305239_44305397_-"; exonnum "81"; txlen "22276";
10	ENSEMBL114_rn	exon	44305239	44305397	1.34080998256865	-	.	gene_id "ENSRNOG00000058068"; transcript_id "ENSRNOG00000058068_tx_203"; exon_id "10_44305239_44305397_-"; exonnum "77"; txlen "21208";
10	ENSEMBL114_rn	exon	44305239	44305397	1.34008958812295	-	.	gene_id "ENSRNOG00000058068"; transcript_id "ENSRNOG00000058068_tx_204"; exon_id "10_44305239_44305397_-"; exonnum "82"; txlen "22528";
10	ENSEMBL114_rn	exon	44305239	44305397	1.34008958812295	-	.	gene_id "ENSRNOG00000058068"; transcript_id "ENSRNOG00000058068_tx_205"; exon_id "10_44305239_44305397_-"; exonnum "83"; txlen "22798";
10	ENSEMBL114_rn	exon	44305239	44305397	1.31526579566551	-	.	gene_id "ENSRNOG00000058068"; transcript_id "ENSRNOG00000058068_tx_206"; exon_id "10_44305239_44305397_-"; exonnum "78"; txlen "21472";
10	ENSEMBL114_rn	exon	44305239	44305397	1.30065286947779	-	.	gene_id "ENSRNOG00000058068"; transcript_id "ENSRNOG00000058068_tx_207"; exon_id "10_44305239_44305397_-"; exonnum "79"; txlen "21658";
10	ENSEMBL114_rn	exon	44305239	44305397	1.28295765093528	-	.	gene_id "ENSRNOG00000058068"; transcript_id "ENSRNOG00000058068_tx_208"; exon_id "10_44305239_44305397_-"; exonnum "81"; txlen "22264";
10	ENSEMBL114_rn	exon	44305239	44305397	1.280897347244	-	.	gene_id "ENSRNOG00000058068"; transcript_id "ENSRNOG00000058068_tx_209"; exon_id "10_44305239_44305397_-"; exonnum "80"; txlen "21988";
10	ENSEMBL114_rn	exon	44305239	44305397	9.99114184946513	-	.	gene_id "ENSRNOG00000058068"; transcript_id "ENSRNOG00000058068_tx_21"; exon_id "10_44305239_44305397_-"; exonnum "77"; txlen "21232";
10	ENSEMBL114_rn	exon	44305239	44305397	1.26833706343694	-	.	gene_id "ENSRNOG00000058068"; transcript_id "ENSRNOG00000058068_tx_210"; exon_id "10_44305239_44305397_-"; exonnum "64"; txlen "16949";
10	ENSEMBL114_rn	exon	44305239	44305397	1.21038673973486	-	.	gene_id "ENSRNOG00000058068"; transcript_id "ENSRNOG00000058068_tx_211"; exon_id "10_44305239_44305397_-"; exonnum "64"; txlen "17039";
10	ENSEMBL114_rn	exon	44305239	44305397	1.21038673973486	-	.	gene_id "ENSRNOG00000058068"; transcript_id "ENSRNOG00000058068_tx_212"; exon_id "10_44305239_44305397_-"; exonnum "64"; txlen "17045";
10	ENSEMBL114_rn	exon	44305239	44305397	1.21038673973486	-	.	gene_id "ENSRNOG00000058068"; transcript_id "ENSRNOG00000058068_tx_213"; exon_id "10_44305239_44305397_-"; exonnum "65"; txlen "17309";
10	ENSEMBL114_rn	exon	44305239	44305397	1.18681224724448	-	.	gene_id "ENSRNOG00000058068"; transcript_id "ENSRNOG00000058068_tx_214"; exon_id "10_44305239_44305397_-"; exonnum "82"; txlen "22540";
10	ENSEMBL114_rn	exon	44305239	44305397	1.17369791376957	-	.	gene_id "ENSRNOG00000058068"; transcript_id "ENSRNOG00000058068_tx_215"; exon_id "10_44305239_44305397_-"; exonnum "83"; txlen "22804";
10	ENSEMBL114_rn	exon	44305239	44305397	1.17195705278109	-	.	gene_id "ENSRNOG00000058068"; transcript_id "ENSRNOG00000058068_tx_216"; exon_id "10_44305239_44305397_-"; exonnum "79"; txlen "21736";
10	ENSEMBL114_rn	exon	44305239	44305397	1.17195705278109	-	.	gene_id "ENSRNOG00000058068"; transcript_id "ENSRNOG00000058068_tx_217"; exon_id "10_44305239_44305397_-"; exonnum "78"; txlen "21472";
10	ENSEMBL114_rn	exon	44305239	44305397	1.13980198591024	-	.	gene_id "ENSRNOG00000058068"; transcript_id "ENSRNOG00000058068_tx_219"; exon_id "10_44305239_44305397_-"; exonnum "83"; txlen "22918";
10	ENSEMBL114_rn	exon	44305239	44305397	9.75854356840449	-	.	gene_id "ENSRNOG00000058068"; transcript_id "ENSRNOG00000058068_tx_22"; exon_id "10_44305239_44305397_-"; exonnum "77"; txlen "21322";
10	ENSEMBL114_rn	exon	44305239	44305397	1.13980198591024	-	.	gene_id "ENSRNOG00000058068"; transcript_id "ENSRNOG00000058068_tx_220"; exon_id "10_44305239_44305397_-"; exonnum "80"; txlen "22126";
10	ENSEMBL114_rn	exon	44305239	44305397	1.06794016388375	-	.	gene_id "ENSRNOG00000058068"; transcript_id "ENSRNOG00000058068_tx_221"; exon_id "10_44305239_44305397_-"; exonnum "63"; txlen "16655";
10	ENSEMBL114_rn	exon	44305239	44305397	1.06794016388375	-	.	gene_id "ENSRNOG00000058068"; transcript_id "ENSRNOG00000058068_tx_222"; exon_id "10_44305239_44305397_-"; exonnum "64"; txlen "17045";
10	ENSEMBL114_rn	exon	44305239	44305397	1.06307165250193	-	.	gene_id "ENSRNOG00000058068"; transcript_id "ENSRNOG00000058068_tx_223"; exon_id "10_44305239_44305397_-"; exonnum "82"; txlen "22546";
10	ENSEMBL114_rn	exon	44305239	44305397	1.05371418168134	-	.	gene_id "ENSRNOG00000058068"; transcript_id "ENSRNOG00000058068_tx_224"; exon_id "10_44305239_44305397_-"; exonnum "81"; txlen "22258";
10	ENSEMBL114_rn	exon	44305239	44305397	1.05371418168134	-	.	gene_id "ENSRNOG00000058068"; transcript_id "ENSRNOG00000058068_tx_225"; exon_id "10_44305239_44305397_-"; exonnum "82"; txlen "22522";
10	ENSEMBL114_rn	exon	44305239	44305397	1.05371418168134	-	.	gene_id "ENSRNOG00000058068"; transcript_id "ENSRNOG00000058068_tx_226"; exon_id "10_44305239_44305397_-"; exonnum "83"; txlen "22792";
10	ENSEMBL114_rn	exon	44305239	44305397	1.0105363638915	-	.	gene_id "ENSRNOG00000058068"; transcript_id "ENSRNOG00000058068_tx_227"; exon_id "10_44305239_44305397_-"; exonnum "84"; txlen "23068";
10	ENSEMBL114_rn	exon	44305239	44305397	1.0105363638915	-	.	gene_id "ENSRNOG00000058068"; transcript_id "ENSRNOG00000058068_tx_228"; exon_id "10_44305239_44305397_-"; exonnum "84"; txlen "23074";
10	ENSEMBL114_rn	exon	44305239	44305397	0.999705914303508	-	.	gene_id "ENSRNOG00000058068"; transcript_id "ENSRNOG00000058068_tx_229"; exon_id "10_44305239_44305397_-"; exonnum "79"; txlen "21826";
10	ENSEMBL114_rn	exon	44305239	44305397	8.68967660011316	-	.	gene_id "ENSRNOG00000058068"; transcript_id "ENSRNOG00000058068_tx_23"; exon_id "10_44305239_44305397_-"; exonnum "82"; txlen "22540";
10	ENSEMBL114_rn	exon	44305239	44305397	0.982629591919667	-	.	gene_id "ENSRNOG00000058068"; transcript_id "ENSRNOG00000058068_tx_230"; exon_id "10_44305239_44305397_-"; exonnum "81"; txlen "22276";
10	ENSEMBL114_rn	exon	44305239	44305397	0.981424569506398	-	.	gene_id "ENSRNOG00000058068"; transcript_id "ENSRNOG00000058068_tx_231"; exon_id "10_44305239_44305397_-"; exonnum "76"; txlen "20932";
10	ENSEMBL114_rn	exon	44305239	44305397	0.934193874017308	-	.	gene_id "ENSRNOG00000058068"; transcript_id "ENSRNOG00000058068_tx_232"; exon_id "10_44305239_44305397_-"; exonnum "78"; txlen "21460";
10	ENSEMBL114_rn	exon	44305239	44305397	0.927276109029642	-	.	gene_id "ENSRNOG00000058068"; transcript_id "ENSRNOG00000058068_tx_233"; exon_id "10_44305239_44305397_-"; exonnum "82"; txlen "22528";
10	ENSEMBL114_rn	exon	44305239	44305397	0.905007829820687	-	.	gene_id "ENSRNOG00000058068"; transcript_id "ENSRNOG00000058068_tx_237"; exon_id "10_44305239_44305397_-"; exonnum "82"; txlen "22534";
10	ENSEMBL114_rn	exon	44305239	44305397	0.892606448193711	-	.	gene_id "ENSRNOG00000058068"; transcript_id "ENSRNOG00000058068_tx_238"; exon_id "10_44305239_44305397_-"; exonnum "83"; txlen "22810";
10	ENSEMBL114_rn	exon	44305239	44305397	0.883322959536985	-	.	gene_id "ENSRNOG00000058068"; transcript_id "ENSRNOG00000058068_tx_239"; exon_id "10_44305239_44305397_-"; exonnum "84"; txlen "23068";
10	ENSEMBL114_rn	exon	44305239	44305397	8.68967660011316	-	.	gene_id "ENSRNOG00000058068"; transcript_id "ENSRNOG00000058068_tx_24"; exon_id "10_44305239_44305397_-"; exonnum "82"; txlen "22546";
10	ENSEMBL114_rn	exon	44305239	44305397	0.870393026964618	-	.	gene_id "ENSRNOG00000058068"; transcript_id "ENSRNOG00000058068_tx_240"; exon_id "10_44305239_44305397_-"; exonnum "80"; txlen "21994";
10	ENSEMBL114_rn	exon	44305239	44305397	0.870393026964618	-	.	gene_id "ENSRNOG00000058068"; transcript_id "ENSRNOG00000058068_tx_241"; exon_id "10_44305239_44305397_-"; exonnum "81"; txlen "22258";
10	ENSEMBL114_rn	exon	44305239	44305397	0.84137656722606	-	.	gene_id "ENSRNOG00000058068"; transcript_id "ENSRNOG00000058068_tx_242"; exon_id "10_44305239_44305397_-"; exonnum "77"; txlen "21196";
10	ENSEMBL114_rn	exon	44305239	44305397	0.840071159583277	-	.	gene_id "ENSRNOG00000058068"; transcript_id "ENSRNOG00000058068_tx_243"; exon_id "10_44305239_44305397_-"; exonnum "85"; txlen "23338";
10	ENSEMBL114_rn	exon	44305239	44305397	0.838706290669328	-	.	gene_id "ENSRNOG00000058068"; transcript_id "ENSRNOG00000058068_tx_244"; exon_id "10_44305239_44305397_-"; exonnum "78"; txlen "21460";
10	ENSEMBL114_rn	exon	44305239	44305397	0.832907027464587	-	.	gene_id "ENSRNOG00000058068"; transcript_id "ENSRNOG00000058068_tx_245"; exon_id "10_44305239_44305397_-"; exonnum "78"; txlen "21574";
10	ENSEMBL114_rn	exon	44305239	44305397	0.832907027464587	-	.	gene_id "ENSRNOG00000058068"; transcript_id "ENSRNOG00000058068_tx_246"; exon_id "10_44305239_44305397_-"; exonnum "78"; txlen "21574";
10	ENSEMBL114_rn	exon	44305239	44305397	0.832907027464587	-	.	gene_id "ENSRNOG00000058068"; transcript_id "ENSRNOG00000058068_tx_247"; exon_id "10_44305239_44305397_-"; exonnum "77"; txlen "21310";
10	ENSEMBL114_rn	exon	44305239	44305397	0.832907027464587	-	.	gene_id "ENSRNOG00000058068"; transcript_id "ENSRNOG00000058068_tx_248"; exon_id "10_44305239_44305397_-"; exonnum "80"; txlen "22102";
10	ENSEMBL114_rn	exon	44305239	44305397	0.787228106749304	-	.	gene_id "ENSRNOG00000058068"; transcript_id "ENSRNOG00000058068_tx_249"; exon_id "10_44305239_44305397_-"; exonnum "78"; txlen "21472";
10	ENSEMBL114_rn	exon	44305239	44305397	8.65928720068124	-	.	gene_id "ENSRNOG00000058068"; transcript_id "ENSRNOG00000058068_tx_25"; exon_id "10_44305239_44305397_-"; exonnum "83"; txlen "22810";
10	ENSEMBL114_rn	exon	44305239	44305397	0.787228106749304	-	.	gene_id "ENSRNOG00000058068"; transcript_id "ENSRNOG00000058068_tx_250"; exon_id "10_44305239_44305397_-"; exonnum "80"; txlen "22000";
10	ENSEMBL114_rn	exon	44305239	44305397	0.787228106749304	-	.	gene_id "ENSRNOG00000058068"; transcript_id "ENSRNOG00000058068_tx_251"; exon_id "10_44305239_44305397_-"; exonnum "79"; txlen "21736";
10	ENSEMBL114_rn	exon	44305239	44305397	0.768620145666638	-	.	gene_id "ENSRNOG00000058068"; transcript_id "ENSRNOG00000058068_tx_252"; exon_id "10_44305239_44305397_-"; exonnum "84"; txlen "23050";
10	ENSEMBL114_rn	exon	44305239	44305397	0.768538523809184	-	.	gene_id "ENSRNOG00000058068"; transcript_id "ENSRNOG00000058068_tx_253"; exon_id "10_44305239_44305397_-"; exonnum "81"; txlen "22264";
10	ENSEMBL114_rn	exon	44305239	44305397	0.768538523809184	-	.	gene_id "ENSRNOG00000058068"; transcript_id "ENSRNOG00000058068_tx_254"; exon_id "10_44305239_44305397_-"; exonnum "82"; txlen "22528";
10	ENSEMBL114_rn	exon	44305239	44305397	0.761386338377436	-	.	gene_id "ENSRNOG00000058068"; transcript_id "ENSRNOG00000058068_tx_255"; exon_id "10_44305239_44305397_-"; exonnum "79"; txlen "21748";
10	ENSEMBL114_rn	exon	44305239	44305397	0.73766256326257	-	.	gene_id "ENSRNOG00000058068"; transcript_id "ENSRNOG00000058068_tx_256"; exon_id "10_44305239_44305397_-"; exonnum "79"; txlen "21748";
10	ENSEMBL114_rn	exon	44305239	44305397	0.719906530723846	-	.	gene_id "ENSRNOG00000058068"; transcript_id "ENSRNOG00000058068_tx_257"; exon_id "10_44305239_44305397_-"; exonnum "75"; txlen "20770";
10	ENSEMBL114_rn	exon	44305239	44305397	0.719906530723846	-	.	gene_id "ENSRNOG00000058068"; transcript_id "ENSRNOG00000058068_tx_258"; exon_id "10_44305239_44305397_-"; exonnum "77"; txlen "21298";
10	ENSEMBL114_rn	exon	44305239	44305397	0.719906530723846	-	.	gene_id "ENSRNOG00000058068"; transcript_id "ENSRNOG00000058068_tx_259"; exon_id "10_44305239_44305397_-"; exonnum "77"; txlen "21310";
10	ENSEMBL114_rn	exon	44305239	44305397	8.65928720068124	-	.	gene_id "ENSRNOG00000058068"; transcript_id "ENSRNOG00000058068_tx_26"; exon_id "10_44305239_44305397_-"; exonnum "81"; txlen "22276";
10	ENSEMBL114_rn	exon	44305239	44305397	0.719906530723846	-	.	gene_id "ENSRNOG00000058068"; transcript_id "ENSRNOG00000058068_tx_260"; exon_id "10_44305239_44305397_-"; exonnum "79"; txlen "21838";
10	ENSEMBL114_rn	exon	44305239	44305397	0.719906530723846	-	.	gene_id "ENSRNOG00000058068"; transcript_id "ENSRNOG00000058068_tx_261"; exon_id "10_44305239_44305397_-"; exonnum "76"; txlen "21034";
10	ENSEMBL114_rn	exon	44305239	44305397	0.719906530723846	-	.	gene_id "ENSRNOG00000058068"; transcript_id "ENSRNOG00000058068_tx_262"; exon_id "10_44305239_44305397_-"; exonnum "81"; txlen "22366";
10	ENSEMBL114_rn	exon	44305239	44305397	0.719906530723846	-	.	gene_id "ENSRNOG00000058068"; transcript_id "ENSRNOG00000058068_tx_263"; exon_id "10_44305239_44305397_-"; exonnum "78"; txlen "21574";
10	ENSEMBL114_rn	exon	44305239	44305397	0.702740473109104	-	.	gene_id "ENSRNOG00000058068"; transcript_id "ENSRNOG00000058068_tx_264"; exon_id "10_44305239_44305397_-"; exonnum "74"; txlen "20416";
10	ENSEMBL114_rn	exon	44305239	44305397	8.65928720068124	-	.	gene_id "ENSRNOG00000058068"; transcript_id "ENSRNOG00000058068_tx_27"; exon_id "10_44305239_44305397_-"; exonnum "81"; txlen "22282";
10	ENSEMBL114_rn	exon	44305239	44305397	8.65928720068124	-	.	gene_id "ENSRNOG00000058068"; transcript_id "ENSRNOG00000058068_tx_28"; exon_id "10_44305239_44305397_-"; exonnum "82"; txlen "22546";
10	ENSEMBL114_rn	exon	44305239	44305397	8.33665276202656	-	.	gene_id "ENSRNOG00000058068"; transcript_id "ENSRNOG00000058068_tx_29"; exon_id "10_44305239_44305397_-"; exonnum "84"; txlen "23068";
10	ENSEMBL114_rn	exon	44305239	44305397	26.0496969974132	-	.	gene_id "ENSRNOG00000058068"; transcript_id "ENSRNOG00000058068_tx_3"; exon_id "10_44305239_44305397_-"; exonnum "85"; txlen "23338";
10	ENSEMBL114_rn	exon	44305239	44305397	8.1658436194727	-	.	gene_id "ENSRNOG00000058068"; transcript_id "ENSRNOG00000058068_tx_30"; exon_id "10_44305239_44305397_-"; exonnum "74"; txlen "20530";
10	ENSEMBL114_rn	exon	44305239	44305397	8.07776276946048	-	.	gene_id "ENSRNOG00000058068"; transcript_id "ENSRNOG00000058068_tx_31"; exon_id "10_44305239_44305397_-"; exonnum "85"; txlen "23338";
10	ENSEMBL114_rn	exon	44305239	44305397	7.92562940869736	-	.	gene_id "ENSRNOG00000058068"; transcript_id "ENSRNOG00000058068_tx_32"; exon_id "10_44305239_44305397_-"; exonnum "88"; txlen "24142";
10	ENSEMBL114_rn	exon	44305239	44305397	7.86043261945294	-	.	gene_id "ENSRNOG00000058068"; transcript_id "ENSRNOG00000058068_tx_33"; exon_id "10_44305239_44305397_-"; exonnum "84"; txlen "23074";
10	ENSEMBL114_rn	exon	44305239	44305397	7.3953221723527	-	.	gene_id "ENSRNOG00000058068"; transcript_id "ENSRNOG00000058068_tx_34"; exon_id "10_44305239_44305397_-"; exonnum "84"; txlen "23080";
10	ENSEMBL114_rn	exon	44305239	44305397	7.29693914175027	-	.	gene_id "ENSRNOG00000058068"; transcript_id "ENSRNOG00000058068_tx_35"; exon_id "10_44305239_44305397_-"; exonnum "56"; txlen "14801";
10	ENSEMBL114_rn	exon	44305239	44305397	7.29693914175027	-	.	gene_id "ENSRNOG00000058068"; transcript_id "ENSRNOG00000058068_tx_36"; exon_id "10_44305239_44305397_-"; exonnum "59"; txlen "15593";
10	ENSEMBL114_rn	exon	44305239	44305397	6.53888005667587	-	.	gene_id "ENSRNOG00000058068"; transcript_id "ENSRNOG00000058068_tx_37"; exon_id "10_44305239_44305397_-"; exonnum "82"; txlen "22540";
10	ENSEMBL114_rn	exon	44305239	44305397	6.48538429932975	-	.	gene_id "ENSRNOG00000058068"; transcript_id "ENSRNOG00000058068_tx_38"; exon_id "10_44305239_44305397_-"; exonnum "85"; txlen "23344";
10	ENSEMBL114_rn	exon	44305239	44305397	6.32503576072679	-	.	gene_id "ENSRNOG00000058068"; transcript_id "ENSRNOG00000058068_tx_39"; exon_id "10_44305239_44305397_-"; exonnum "85"; txlen "23350";
10	ENSEMBL114_rn	exon	44305239	44305397	24.2814548119481	-	.	gene_id "ENSRNOG00000058068"; transcript_id "ENSRNOG00000058068_tx_4"; exon_id "10_44305239_44305397_-"; exonnum "83"; txlen "22810";
10	ENSEMBL114_rn	exon	44305239	44305397	6.19235583196121	-	.	gene_id "ENSRNOG00000058068"; transcript_id "ENSRNOG00000058068_tx_40"; exon_id "10_44305239_44305397_-"; exonnum "84"; txlen "23068";
10	ENSEMBL114_rn	exon	44305239	44305397	6.07040214618469	-	.	gene_id "ENSRNOG00000058068"; transcript_id "ENSRNOG00000058068_tx_41"; exon_id "10_44305239_44305397_-"; exonnum "77"; txlen "21220";
10	ENSEMBL114_rn	exon	44305239	44305397	5.90810707688968	-	.	gene_id "ENSRNOG00000058068"; transcript_id "ENSRNOG00000058068_tx_42"; exon_id "10_44305239_44305397_-"; exonnum "83"; txlen "22804";
10	ENSEMBL114_rn	exon	44305239	44305397	5.80739235010098	-	.	gene_id "ENSRNOG00000058068"; transcript_id "ENSRNOG00000058068_tx_43"; exon_id "10_44305239_44305397_-"; exonnum "83"; txlen "22804";
10	ENSEMBL114_rn	exon	44305239	44305397	5.69628221564946	-	.	gene_id "ENSRNOG00000058068"; transcript_id "ENSRNOG00000058068_tx_44"; exon_id "10_44305239_44305397_-"; exonnum "64"; txlen "16913";
10	ENSEMBL114_rn	exon	44305239	44305397	5.6829064552631	-	.	gene_id "ENSRNOG00000058068"; transcript_id "ENSRNOG00000058068_tx_45"; exon_id "10_44305239_44305397_-"; exonnum "81"; txlen "22276";
10	ENSEMBL114_rn	exon	44305239	44305397	5.65251705583118	-	.	gene_id "ENSRNOG00000058068"; transcript_id "ENSRNOG00000058068_tx_46"; exon_id "10_44305239_44305397_-"; exonnum "80"; txlen "22012";
10	ENSEMBL114_rn	exon	44305239	44305397	5.5698836487537	-	.	gene_id "ENSRNOG00000058068"; transcript_id "ENSRNOG00000058068_tx_47"; exon_id "10_44305239_44305397_-"; exonnum "79"; txlen "21850";
10	ENSEMBL114_rn	exon	44305239	44305397	5.32475804905823	-	.	gene_id "ENSRNOG00000058068"; transcript_id "ENSRNOG00000058068_tx_48"; exon_id "10_44305239_44305397_-"; exonnum "83"; txlen "22804";
10	ENSEMBL114_rn	exon	44305239	44305397	23.7839170548487	-	.	gene_id "ENSRNOG00000058068"; transcript_id "ENSRNOG00000058068_tx_5"; exon_id "10_44305239_44305397_-"; exonnum "75"; txlen "20692";
10	ENSEMBL114_rn	exon	44305239	44305397	5.2337915851425	-	.	gene_id "ENSRNOG00000058068"; transcript_id "ENSRNOG00000058068_tx_50"; exon_id "10_44305239_44305397_-"; exonnum "79"; txlen "21862";
10	ENSEMBL114_rn	exon	44305239	44305397	4.99405973807099	-	.	gene_id "ENSRNOG00000058068"; transcript_id "ENSRNOG00000058068_tx_51"; exon_id "10_44305239_44305397_-"; exonnum "82"; txlen "22642";
10	ENSEMBL114_rn	exon	44305239	44305397	4.80356839687955	-	.	gene_id "ENSRNOG00000058068"; transcript_id "ENSRNOG00000058068_tx_54"; exon_id "10_44305239_44305397_-"; exonnum "83"; txlen "22912";
10	ENSEMBL114_rn	exon	44305239	44305397	4.56178510118563	-	.	gene_id "ENSRNOG00000058068"; transcript_id "ENSRNOG00000058068_tx_55"; exon_id "10_44305239_44305397_-"; exonnum "82"; txlen "22648";
10	ENSEMBL114_rn	exon	44305239	44305397	4.42420749570029	-	.	gene_id "ENSRNOG00000058068"; transcript_id "ENSRNOG00000058068_tx_56"; exon_id "10_44305239_44305397_-"; exonnum "81"; txlen "22378";
10	ENSEMBL114_rn	exon	44305239	44305397	23.2788151590664	-	.	gene_id "ENSRNOG00000058068"; transcript_id "ENSRNOG00000058068_tx_6"; exon_id "10_44305239_44305397_-"; exonnum "83"; txlen "22804";
10	ENSEMBL114_rn	exon	44305239	44305397	4.2091707558202	-	.	gene_id "ENSRNOG00000058068"; transcript_id "ENSRNOG00000058068_tx_61"; exon_id "10_44305239_44305397_-"; exonnum "61"; txlen "16121";
10	ENSEMBL114_rn	exon	44305239	44305397	4.14877352890743	-	.	gene_id "ENSRNOG00000058068"; transcript_id "ENSRNOG00000058068_tx_62"; exon_id "10_44305239_44305397_-"; exonnum "83"; txlen "22912";
10	ENSEMBL114_rn	exon	44305239	44305397	4.14877352890743	-	.	gene_id "ENSRNOG00000058068"; transcript_id "ENSRNOG00000058068_tx_63"; exon_id "10_44305239_44305397_-"; exonnum "83"; txlen "22906";
10	ENSEMBL114_rn	exon	44305239	44305397	4.14877352890743	-	.	gene_id "ENSRNOG00000058068"; transcript_id "ENSRNOG00000058068_tx_64"; exon_id "10_44305239_44305397_-"; exonnum "84"; txlen "23176";
10	ENSEMBL114_rn	exon	44305239	44305397	4.14877352890743	-	.	gene_id "ENSRNOG00000058068"; transcript_id "ENSRNOG00000058068_tx_65"; exon_id "10_44305239_44305397_-"; exonnum "84"; txlen "23170";
10	ENSEMBL114_rn	exon	44305239	44305397	4.01707009056526	-	.	gene_id "ENSRNOG00000058068"; transcript_id "ENSRNOG00000058068_tx_66"; exon_id "10_44305239_44305397_-"; exonnum "76"; txlen "21058";
10	ENSEMBL114_rn	exon	44305239	44305397	3.99889517694784	-	.	gene_id "ENSRNOG00000058068"; transcript_id "ENSRNOG00000058068_tx_67"; exon_id "10_44305239_44305397_-"; exonnum "79"; txlen "21748";
10	ENSEMBL114_rn	exon	44305239	44305397	22.4507774883115	-	.	gene_id "ENSRNOG00000058068"; transcript_id "ENSRNOG00000058068_tx_7"; exon_id "10_44305239_44305397_-"; exonnum "82"; txlen "22540";
10	ENSEMBL114_rn	exon	44305239	44305397	3.62235793613099	-	.	gene_id "ENSRNOG00000058068"; transcript_id "ENSRNOG00000058068_tx_72"; exon_id "10_44305239_44305397_-"; exonnum "83"; txlen "22780";
10	ENSEMBL114_rn	exon	44305239	44305397	3.62235793613099	-	.	gene_id "ENSRNOG00000058068"; transcript_id "ENSRNOG00000058068_tx_73"; exon_id "10_44305239_44305397_-"; exonnum "83"; txlen "22786";
10	ENSEMBL114_rn	exon	44305239	44305397	3.62235793613099	-	.	gene_id "ENSRNOG00000058068"; transcript_id "ENSRNOG00000058068_tx_74"; exon_id "10_44305239_44305397_-"; exonnum "80"; txlen "21988";
10	ENSEMBL114_rn	exon	44305239	44305397	3.62235793613099	-	.	gene_id "ENSRNOG00000058068"; transcript_id "ENSRNOG00000058068_tx_75"; exon_id "10_44305239_44305397_-"; exonnum "84"; txlen "23050";
10	ENSEMBL114_rn	exon	44305239	44305397	3.62235793613099	-	.	gene_id "ENSRNOG00000058068"; transcript_id "ENSRNOG00000058068_tx_76"; exon_id "10_44305239_44305397_-"; exonnum "82"; txlen "22516";
10	ENSEMBL114_rn	exon	44305239	44305397	3.62235793613099	-	.	gene_id "ENSRNOG00000058068"; transcript_id "ENSRNOG00000058068_tx_77"; exon_id "10_44305239_44305397_-"; exonnum "81"; txlen "22252";
10	ENSEMBL114_rn	exon	44305239	44305397	3.62235793613099	-	.	gene_id "ENSRNOG00000058068"; transcript_id "ENSRNOG00000058068_tx_78"; exon_id "10_44305239_44305397_-"; exonnum "83"; txlen "22786";
10	ENSEMBL114_rn	exon	44305239	44305397	3.62235793613099	-	.	gene_id "ENSRNOG00000058068"; transcript_id "ENSRNOG00000058068_tx_79"; exon_id "10_44305239_44305397_-"; exonnum "82"; txlen "22522";
10	ENSEMBL114_rn	exon	44305239	44305397	20.531525796696	-	.	gene_id "ENSRNOG00000058068"; transcript_id "ENSRNOG00000058068_tx_8"; exon_id "10_44305239_44305397_-"; exonnum "85"; txlen "23332";
10	ENSEMBL114_rn	exon	44305239	44305397	3.56806904130322	-	.	gene_id "ENSRNOG00000058068"; transcript_id "ENSRNOG00000058068_tx_80"; exon_id "10_44305239_44305397_-"; exonnum "81"; txlen "22252";
10	ENSEMBL114_rn	exon	44305239	44305397	3.56806904130322	-	.	gene_id "ENSRNOG00000058068"; transcript_id "ENSRNOG00000058068_tx_81"; exon_id "10_44305239_44305397_-"; exonnum "81"; txlen "22258";
10	ENSEMBL114_rn	exon	44305239	44305397	3.56806904130322	-	.	gene_id "ENSRNOG00000058068"; transcript_id "ENSRNOG00000058068_tx_82"; exon_id "10_44305239_44305397_-"; exonnum "81"; txlen "22258";
10	ENSEMBL114_rn	exon	44305239	44305397	3.56806904130322	-	.	gene_id "ENSRNOG00000058068"; transcript_id "ENSRNOG00000058068_tx_83"; exon_id "10_44305239_44305397_-"; exonnum "82"; txlen "22522";
10	ENSEMBL114_rn	exon	44305239	44305397	3.56806904130322	-	.	gene_id "ENSRNOG00000058068"; transcript_id "ENSRNOG00000058068_tx_84"; exon_id "10_44305239_44305397_-"; exonnum "80"; txlen "21988";
10	ENSEMBL114_rn	exon	44305239	44305397	3.56806904130322	-	.	gene_id "ENSRNOG00000058068"; transcript_id "ENSRNOG00000058068_tx_85"; exon_id "10_44305239_44305397_-"; exonnum "80"; txlen "21994";
10	ENSEMBL114_rn	exon	44305239	44305397	3.56806904130322	-	.	gene_id "ENSRNOG00000058068"; transcript_id "ENSRNOG00000058068_tx_86"; exon_id "10_44305239_44305397_-"; exonnum "79"; txlen "21724";
10	ENSEMBL114_rn	exon	44305239	44305397	3.56806904130322	-	.	gene_id "ENSRNOG00000058068"; transcript_id "ENSRNOG00000058068_tx_87"; exon_id "10_44305239_44305397_-"; exonnum "81"; txlen "22258";
10	ENSEMBL114_rn	exon	44305239	44305397	3.56806904130322	-	.	gene_id "ENSRNOG00000058068"; transcript_id "ENSRNOG00000058068_tx_88"; exon_id "10_44305239_44305397_-"; exonnum "79"; txlen "21730";
10	ENSEMBL114_rn	exon	44305239	44305397	3.56806904130322	-	.	gene_id "ENSRNOG00000058068"; transcript_id "ENSRNOG00000058068_tx_89"; exon_id "10_44305239_44305397_-"; exonnum "80"; txlen "21994";
10	ENSEMBL114_rn	exon	44305239	44305397	20.178307216127	-	.	gene_id "ENSRNOG00000058068"; transcript_id "ENSRNOG00000058068_tx_9"; exon_id "10_44305239_44305397_-"; exonnum "84"; txlen "23074";
10	ENSEMBL114_rn	exon	44305239	44305397	3.43848473397236	-	.	gene_id "ENSRNOG00000058068"; transcript_id "ENSRNOG00000058068_tx_90"; exon_id "10_44305239_44305397_-"; exonnum "84"; txlen "23080";
10	ENSEMBL114_rn	exon	44305239	44305397	3.42841346594869	-	.	gene_id "ENSRNOG00000058068"; transcript_id "ENSRNOG00000058068_tx_91"; exon_id "10_44305239_44305397_-"; exonnum "74"; txlen "20380";
10	ENSEMBL114_rn	exon	44305239	44305397	3.35017656700707	-	.	gene_id "ENSRNOG00000058068"; transcript_id "ENSRNOG00000058068_tx_92"; exon_id "10_44305239_44305397_-"; exonnum "86"; txlen "23614";
10	ENSEMBL114_rn	exon	44305239	44305397	3.35017656700707	-	.	gene_id "ENSRNOG00000058068"; transcript_id "ENSRNOG00000058068_tx_93"; exon_id "10_44305239_44305397_-"; exonnum "87"; txlen "23872";
10	ENSEMBL114_rn	exon	44305239	44305397	3.33525061616109	-	.	gene_id "ENSRNOG00000058068"; transcript_id "ENSRNOG00000058068_tx_94"; exon_id "10_44305239_44305397_-"; exonnum "71"; txlen "19588";
10	ENSEMBL114_rn	exon	44305239	44305397	3.23843432128378	-	.	gene_id "ENSRNOG00000058068"; transcript_id "ENSRNOG00000058068_tx_95"; exon_id "10_44305239_44305397_-"; exonnum "73"; txlen "20218";
10	ENSEMBL114_rn	exon	44305239	44305397	3.23843432128378	-	.	gene_id "ENSRNOG00000058068"; transcript_id "ENSRNOG00000058068_tx_96"; exon_id "10_44305239_44305397_-"; exonnum "79"; txlen "21808";
10	ENSEMBL114_rn	exon	44305239	44305397	3.23843432128378	-	.	gene_id "ENSRNOG00000058068"; transcript_id "ENSRNOG00000058068_tx_97"; exon_id "10_44305239_44305397_-"; exonnum "78"; txlen "21436";
10	ENSEMBL114_rn	exon	44305239	44305397	3.23843432128378	-	.	gene_id "ENSRNOG00000058068"; transcript_id "ENSRNOG00000058068_tx_98"; exon_id "10_44305239_44305397_-"; exonnum "80"; txlen "21970";
10	ENSEMBL114_rn	exon	44305239	44305397	3.23843432128378	-	.	gene_id "ENSRNOG00000058068"; transcript_id "ENSRNOG00000058068_tx_99"; exon_id "10_44305239_44305397_-"; exonnum "78"; txlen "21544";
10	ensembl	exon	44305570	44305734	0	-	.	gene_id "ENSRNOG00000058068"; gene_version "3"; transcript_id "ENSRNOT00000084697"; transcript_version "3"; exon_number "84"; gene_name "Obscn"; gene_source "ensembl"; gene_biotype "protein_coding"; transcript_name "Obscn-201"; transcript_source "ensembl"; transcript_biotype "protein_coding"; exon_id "ENSRNOE00000564047"; exon_version "1"; tag "Ensembl_canonical";
10	ensembl	CDS	44305570	44305734	0	-	0	gene_id "ENSRNOG00000058068"; gene_version "3"; transcript_id "ENSRNOT00000084697"; transcript_version "3"; exon_number "84"; gene_name "Obscn"; gene_source "ensembl"; gene_biotype "protein_coding"; transcript_name "Obscn-201"; transcript_source "ensembl"; transcript_biotype "protein_coding"; protein_id "ENSRNOP00000069172"; protein_version "3"; tag "Ensembl_canonical";
10	ENSEMBL114_rn	exon	44305570	44305734	34.9758961132908	-	.	gene_id "ENSRNOG00000058068"; transcript_id "ENSRNOG00000058068_tx_1"; exon_id "10_44305570_44305734_-"; exonnum "77"; txlen "21484";
10	ENSEMBL114_rn	exon	44305570	44305734	18.8715977440041	-	.	gene_id "ENSRNOG00000058068"; transcript_id "ENSRNOG00000058068_tx_10"; exon_id "10_44305570_44305734_-"; exonnum "85"; txlen "23602";
10	ENSEMBL114_rn	exon	44305570	44305734	3.23843432128378	-	.	gene_id "ENSRNOG00000058068"; transcript_id "ENSRNOG00000058068_tx_100"; exon_id "10_44305570_44305734_-"; exonnum "79"; txlen "21964";
10	ENSEMBL114_rn	exon	44305570	44305734	3.23843432128378	-	.	gene_id "ENSRNOG00000058068"; transcript_id "ENSRNOG00000058068_tx_101"; exon_id "10_44305570_44305734_-"; exonnum "77"; txlen "21538";
10	ENSEMBL114_rn	exon	44305570	44305734	3.23843432128378	-	.	gene_id "ENSRNOG00000058068"; transcript_id "ENSRNOG00000058068_tx_102"; exon_id "10_44305570_44305734_-"; exonnum "78"; txlen "21706";
10	ENSEMBL114_rn	exon	44305570	44305734	3.23843432128378	-	.	gene_id "ENSRNOG00000058068"; transcript_id "ENSRNOG00000058068_tx_103"; exon_id "10_44305570_44305734_-"; exonnum "80"; txlen "22234";
10	ENSEMBL114_rn	exon	44305570	44305734	3.23843432128378	-	.	gene_id "ENSRNOG00000058068"; transcript_id "ENSRNOG00000058068_tx_104"; exon_id "10_44305570_44305734_-"; exonnum "78"; txlen "21700";
10	ENSEMBL114_rn	exon	44305570	44305734	3.23843432128378	-	.	gene_id "ENSRNOG00000058068"; transcript_id "ENSRNOG00000058068_tx_105"; exon_id "10_44305570_44305734_-"; exonnum "80"; txlen "22228";
10	ENSEMBL114_rn	exon	44305570	44305734	3.23843432128378	-	.	gene_id "ENSRNOG00000058068"; transcript_id "ENSRNOG00000058068_tx_106"; exon_id "10_44305570_44305734_-"; exonnum "80"; txlen "22234";
10	ENSEMBL114_rn	exon	44305570	44305734	3.23843432128378	-	.	gene_id "ENSRNOG00000058068"; transcript_id "ENSRNOG00000058068_tx_107"; exon_id "10_44305570_44305734_-"; exonnum "79"; txlen "21970";
10	ENSEMBL114_rn	exon	44305570	44305734	3.23641939775271	-	.	gene_id "ENSRNOG00000058068"; transcript_id "ENSRNOG00000058068_tx_108"; exon_id "10_44305570_44305734_-"; exonnum "57"; txlen "15329";
10	ENSEMBL114_rn	exon	44305570	44305734	3.21654144704139	-	.	gene_id "ENSRNOG00000058068"; transcript_id "ENSRNOG00000058068_tx_109"; exon_id "10_44305570_44305734_-"; exonnum "85"; txlen "23608";
10	ENSEMBL114_rn	exon	44305570	44305734	17.8342046400072	-	.	gene_id "ENSRNOG00000058068"; transcript_id "ENSRNOG00000058068_tx_11"; exon_id "10_44305570_44305734_-"; exonnum "83"; txlen "23074";
10	ENSEMBL114_rn	exon	44305570	44305734	3.1647018043295	-	.	gene_id "ENSRNOG00000058068"; transcript_id "ENSRNOG00000058068_tx_110"; exon_id "10_44305570_44305734_-"; exonnum "59"; txlen "15857";
10	ENSEMBL114_rn	exon	44305570	44305734	3.1490543294008	-	.	gene_id "ENSRNOG00000058068"; transcript_id "ENSRNOG00000058068_tx_111"; exon_id "10_44305570_44305734_-"; exonnum "60"; txlen "16121";
10	ENSEMBL114_rn	exon	44305570	44305734	3.14331104791903	-	.	gene_id "ENSRNOG00000058068"; transcript_id "ENSRNOG00000058068_tx_115"; exon_id "10_44305570_44305734_-"; exonnum "80"; txlen "22390";
10	ENSEMBL114_rn	exon	44305570	44305734	3.13239366005836	-	.	gene_id "ENSRNOG00000058068"; transcript_id "ENSRNOG00000058068_tx_116"; exon_id "10_44305570_44305734_-"; exonnum "86"; txlen "23878";
10	ENSEMBL114_rn	exon	44305570	44305734	3.06852438751794	-	.	gene_id "ENSRNOG00000058068"; transcript_id "ENSRNOG00000058068_tx_117"; exon_id "10_44305570_44305734_-"; exonnum "61"; txlen "16511";
10	ENSEMBL114_rn	exon	44305570	44305734	3.06852438751794	-	.	gene_id "ENSRNOG00000058068"; transcript_id "ENSRNOG00000058068_tx_118"; exon_id "10_44305570_44305734_-"; exonnum "62"; txlen "16775";
10	ENSEMBL114_rn	exon	44305570	44305734	2.95702317171954	-	.	gene_id "ENSRNOG00000058068"; transcript_id "ENSRNOG00000058068_tx_119"; exon_id "10_44305570_44305734_-"; exonnum "83"; txlen "23056";
10	ENSEMBL114_rn	exon	44305570	44305734	16.1867477702466	-	.	gene_id "ENSRNOG00000058068"; transcript_id "ENSRNOG00000058068_tx_12"; exon_id "10_44305570_44305734_-"; exonnum "83"; txlen "23068";
10	ENSEMBL114_rn	exon	44305570	44305734	2.95702317171954	-	.	gene_id "ENSRNOG00000058068"; transcript_id "ENSRNOG00000058068_tx_120"; exon_id "10_44305570_44305734_-"; exonnum "81"; txlen "22528";
10	ENSEMBL114_rn	exon	44305570	44305734	2.91455325967198	-	.	gene_id "ENSRNOG00000058068"; transcript_id "ENSRNOG00000058068_tx_121"; exon_id "10_44305570_44305734_-"; exonnum "84"; txlen "23344";
10	ENSEMBL114_rn	exon	44305570	44305734	2.868001122287	-	.	gene_id "ENSRNOG00000058068"; transcript_id "ENSRNOG00000058068_tx_122"; exon_id "10_44305570_44305734_-"; exonnum "65"; txlen "17441";
10	ENSEMBL114_rn	exon	44305570	44305734	2.868001122287	-	.	gene_id "ENSRNOG00000058068"; transcript_id "ENSRNOG00000058068_tx_123"; exon_id "10_44305570_44305734_-"; exonnum "62"; txlen "16649";
10	ENSEMBL114_rn	exon	44305570	44305734	2.868001122287	-	.	gene_id "ENSRNOG00000058068"; transcript_id "ENSRNOG00000058068_tx_124"; exon_id "10_44305570_44305734_-"; exonnum "62"; txlen "16655";
10	ENSEMBL114_rn	exon	44305570	44305734	2.868001122287	-	.	gene_id "ENSRNOG00000058068"; transcript_id "ENSRNOG00000058068_tx_125"; exon_id "10_44305570_44305734_-"; exonnum "64"; txlen "17183";
10	ENSEMBL114_rn	exon	44305570	44305734	2.868001122287	-	.	gene_id "ENSRNOG00000058068"; transcript_id "ENSRNOG00000058068_tx_126"; exon_id "10_44305570_44305734_-"; exonnum "63"; txlen "16919";
10	ENSEMBL114_rn	exon	44305570	44305734	2.84602257356535	-	.	gene_id "ENSRNOG00000058068"; transcript_id "ENSRNOG00000058068_tx_127"; exon_id "10_44305570_44305734_-"; exonnum "80"; txlen "22264";
10	ENSEMBL114_rn	exon	44305570	44305734	2.84018441297196	-	.	gene_id "ENSRNOG00000058068"; transcript_id "ENSRNOG00000058068_tx_128"; exon_id "10_44305570_44305734_-"; exonnum "86"; txlen "23878";
10	ENSEMBL114_rn	exon	44305570	44305734	2.82828109336246	-	.	gene_id "ENSRNOG00000058068"; transcript_id "ENSRNOG00000058068_tx_129"; exon_id "10_44305570_44305734_-"; exonnum "61"; txlen "16385";
10	ENSEMBL114_rn	exon	44305570	44305734	13.7508100521912	-	.	gene_id "ENSRNOG00000058068"; transcript_id "ENSRNOG00000058068_tx_13"; exon_id "10_44305570_44305734_-"; exonnum "79"; txlen "22024";
10	ENSEMBL114_rn	exon	44305570	44305734	2.68631477133715	-	.	gene_id "ENSRNOG00000058068"; transcript_id "ENSRNOG00000058068_tx_136"; exon_id "10_44305570_44305734_-"; exonnum "75"; txlen "20920";
10	ENSEMBL114_rn	exon	44305570	44305734	2.66174770736921	-	.	gene_id "ENSRNOG00000058068"; transcript_id "ENSRNOG00000058068_tx_137"; exon_id "10_44305570_44305734_-"; exonnum "76"; txlen "21202";
10	ENSEMBL114_rn	exon	44305570	44305734	2.6479535978952	-	.	gene_id "ENSRNOG00000058068"; transcript_id "ENSRNOG00000058068_tx_138"; exon_id "10_44305570_44305734_-"; exonnum "74"; txlen "20758";
10	ENSEMBL114_rn	exon	44305570	44305734	2.6479535978952	-	.	gene_id "ENSRNOG00000058068"; transcript_id "ENSRNOG00000058068_tx_139"; exon_id "10_44305570_44305734_-"; exonnum "82"; txlen "22918";
10	ENSEMBL114_rn	exon	44305570	44305734	13.5304989911172	-	.	gene_id "ENSRNOG00000058068"; transcript_id "ENSRNOG00000058068_tx_14"; exon_id "10_44305570_44305734_-"; exonnum "84"; txlen "23338";
10	ENSEMBL114_rn	exon	44305570	44305734	2.6479535978952	-	.	gene_id "ENSRNOG00000058068"; transcript_id "ENSRNOG00000058068_tx_140"; exon_id "10_44305570_44305734_-"; exonnum "83"; txlen "23188";
10	ENSEMBL114_rn	exon	44305570	44305734	2.6479535978952	-	.	gene_id "ENSRNOG00000058068"; transcript_id "ENSRNOG00000058068_tx_141"; exon_id "10_44305570_44305734_-"; exonnum "79"; txlen "21976";
10	ENSEMBL114_rn	exon	44305570	44305734	2.6479535978952	-	.	gene_id "ENSRNOG00000058068"; transcript_id "ENSRNOG00000058068_tx_142"; exon_id "10_44305570_44305734_-"; exonnum "80"; txlen "22246";
10	ENSEMBL114_rn	exon	44305570	44305734	2.56275823941305	-	.	gene_id "ENSRNOG00000058068"; transcript_id "ENSRNOG00000058068_tx_143"; exon_id "10_44305570_44305734_-"; exonnum "80"; txlen "22264";
10	ENSEMBL114_rn	exon	44305570	44305734	2.45359752664896	-	.	gene_id "ENSRNOG00000058068"; transcript_id "ENSRNOG00000058068_tx_144"; exon_id "10_44305570_44305734_-"; exonnum "63"; txlen "16937";
10	ENSEMBL114_rn	exon	44305570	44305734	2.45359752664896	-	.	gene_id "ENSRNOG00000058068"; transcript_id "ENSRNOG00000058068_tx_145"; exon_id "10_44305570_44305734_-"; exonnum "64"; txlen "17201";
10	ENSEMBL114_rn	exon	44305570	44305734	2.45359752664896	-	.	gene_id "ENSRNOG00000058068"; transcript_id "ENSRNOG00000058068_tx_146"; exon_id "10_44305570_44305734_-"; exonnum "66"; txlen "17729";
10	ENSEMBL114_rn	exon	44305570	44305734	2.45359752664896	-	.	gene_id "ENSRNOG00000058068"; transcript_id "ENSRNOG00000058068_tx_147"; exon_id "10_44305570_44305734_-"; exonnum "64"; txlen "17207";
10	ENSEMBL114_rn	exon	44305570	44305734	2.45359752664896	-	.	gene_id "ENSRNOG00000058068"; transcript_id "ENSRNOG00000058068_tx_148"; exon_id "10_44305570_44305734_-"; exonnum "66"; txlen "17735";
10	ENSEMBL114_rn	exon	44305570	44305734	2.45359752664896	-	.	gene_id "ENSRNOG00000058068"; transcript_id "ENSRNOG00000058068_tx_149"; exon_id "10_44305570_44305734_-"; exonnum "65"; txlen "17471";
10	ENSEMBL114_rn	exon	44305570	44305734	12.5134075856277	-	.	gene_id "ENSRNOG00000058068"; transcript_id "ENSRNOG00000058068_tx_15"; exon_id "10_44305570_44305734_-"; exonnum "83"; txlen "23074";
10	ENSEMBL114_rn	exon	44305570	44305734	2.45359752664896	-	.	gene_id "ENSRNOG00000058068"; transcript_id "ENSRNOG00000058068_tx_150"; exon_id "10_44305570_44305734_-"; exonnum "67"; txlen "17999";
10	ENSEMBL114_rn	exon	44305570	44305734	2.38519916808418	-	.	gene_id "ENSRNOG00000058068"; transcript_id "ENSRNOG00000058068_tx_152"; exon_id "10_44305570_44305734_-"; exonnum "85"; txlen "23614";
10	ENSEMBL114_rn	exon	44305570	44305734	2.23703092472237	-	.	gene_id "ENSRNOG00000058068"; transcript_id "ENSRNOG00000058068_tx_155"; exon_id "10_44305570_44305734_-"; exonnum "79"; txlen "22012";
10	ENSEMBL114_rn	exon	44305570	44305734	2.23703092472237	-	.	gene_id "ENSRNOG00000058068"; transcript_id "ENSRNOG00000058068_tx_156"; exon_id "10_44305570_44305734_-"; exonnum "81"; txlen "22552";
10	ENSEMBL114_rn	exon	44305570	44305734	2.23703092472237	-	.	gene_id "ENSRNOG00000058068"; transcript_id "ENSRNOG00000058068_tx_157"; exon_id "10_44305570_44305734_-"; exonnum "84"; txlen "23344";
10	ENSEMBL114_rn	exon	44305570	44305734	2.15079164608534	-	.	gene_id "ENSRNOG00000058068"; transcript_id "ENSRNOG00000058068_tx_158"; exon_id "10_44305570_44305734_-"; exonnum "78"; txlen "21742";
10	ENSEMBL114_rn	exon	44305570	44305734	2.04590734692748	-	.	gene_id "ENSRNOG00000058068"; transcript_id "ENSRNOG00000058068_tx_159"; exon_id "10_44305570_44305734_-"; exonnum "57"; txlen "15341";
10	ENSEMBL114_rn	exon	44305570	44305734	12.4439473058361	-	.	gene_id "ENSRNOG00000058068"; transcript_id "ENSRNOG00000058068_tx_16"; exon_id "10_44305570_44305734_-"; exonnum "82"; txlen "22804";
10	ENSEMBL114_rn	exon	44305570	44305734	2.04590734692748	-	.	gene_id "ENSRNOG00000058068"; transcript_id "ENSRNOG00000058068_tx_160"; exon_id "10_44305570_44305734_-"; exonnum "60"; txlen "16133";
10	ENSEMBL114_rn	exon	44305570	44305734	2.04590734692748	-	.	gene_id "ENSRNOG00000058068"; transcript_id "ENSRNOG00000058068_tx_161"; exon_id "10_44305570_44305734_-"; exonnum "64"; txlen "17189";
10	ENSEMBL114_rn	exon	44305570	44305734	2.04590734692748	-	.	gene_id "ENSRNOG00000058068"; transcript_id "ENSRNOG00000058068_tx_162"; exon_id "10_44305570_44305734_-"; exonnum "65"; txlen "17477";
10	ENSEMBL114_rn	exon	44305570	44305734	2.02895334103929	-	.	gene_id "ENSRNOG00000058068"; transcript_id "ENSRNOG00000058068_tx_163"; exon_id "10_44305570_44305734_-"; exonnum "82"; txlen "22810";
10	ENSEMBL114_rn	exon	44305570	44305734	2.00571152120999	-	.	gene_id "ENSRNOG00000058068"; transcript_id "ENSRNOG00000058068_tx_164"; exon_id "10_44305570_44305734_-"; exonnum "80"; txlen "22378";
10	ENSEMBL114_rn	exon	44305570	44305734	1.97401937154462	-	.	gene_id "ENSRNOG00000058068"; transcript_id "ENSRNOG00000058068_tx_165"; exon_id "10_44305570_44305734_-"; exonnum "83"; txlen "23074";
10	ENSEMBL114_rn	exon	44305570	44305734	1.95155843091241	-	.	gene_id "ENSRNOG00000058068"; transcript_id "ENSRNOG00000058068_tx_166"; exon_id "10_44305570_44305734_-"; exonnum "78"; txlen "21730";
10	ENSEMBL114_rn	exon	44305570	44305734	1.95155843091241	-	.	gene_id "ENSRNOG00000058068"; transcript_id "ENSRNOG00000058068_tx_167"; exon_id "10_44305570_44305734_-"; exonnum "80"; txlen "22270";
10	ENSEMBL114_rn	exon	44305570	44305734	1.92923103331171	-	.	gene_id "ENSRNOG00000058068"; transcript_id "ENSRNOG00000058068_tx_168"; exon_id "10_44305570_44305734_-"; exonnum "84"; txlen "23350";
10	ENSEMBL114_rn	exon	44305570	44305734	1.92923103331171	-	.	gene_id "ENSRNOG00000058068"; transcript_id "ENSRNOG00000058068_tx_169"; exon_id "10_44305570_44305734_-"; exonnum "85"; txlen "23614";
10	ENSEMBL114_rn	exon	44305570	44305734	12.2305072971029	-	.	gene_id "ENSRNOG00000058068"; transcript_id "ENSRNOG00000058068_tx_17"; exon_id "10_44305570_44305734_-"; exonnum "82"; txlen "22810";
10	ENSEMBL114_rn	exon	44305570	44305734	1.88743349478886	-	.	gene_id "ENSRNOG00000058068"; transcript_id "ENSRNOG00000058068_tx_172"; exon_id "10_44305570_44305734_-"; exonnum "73"; txlen "20410";
10	ENSEMBL114_rn	exon	44305570	44305734	1.88743349478886	-	.	gene_id "ENSRNOG00000058068"; transcript_id "ENSRNOG00000058068_tx_173"; exon_id "10_44305570_44305734_-"; exonnum "75"; txlen "20950";
10	ENSEMBL114_rn	exon	44305570	44305734	12.0963082625464	-	.	gene_id "ENSRNOG00000058068"; transcript_id "ENSRNOG00000058068_tx_18"; exon_id "10_44305570_44305734_-"; exonnum "81"; txlen "22552";
10	ENSEMBL114_rn	exon	44305570	44305734	1.85813764778308	-	.	gene_id "ENSRNOG00000058068"; transcript_id "ENSRNOG00000058068_tx_184"; exon_id "10_44305570_44305734_-"; exonnum "54"; txlen "14639";
10	ENSEMBL114_rn	exon	44305570	44305734	1.85813764778308	-	.	gene_id "ENSRNOG00000058068"; transcript_id "ENSRNOG00000058068_tx_185"; exon_id "10_44305570_44305734_-"; exonnum "57"; txlen "15431";
10	ENSEMBL114_rn	exon	44305570	44305734	1.85813764778308	-	.	gene_id "ENSRNOG00000058068"; transcript_id "ENSRNOG00000058068_tx_186"; exon_id "10_44305570_44305734_-"; exonnum "59"; txlen "15959";
10	ENSEMBL114_rn	exon	44305570	44305734	1.81033171232566	-	.	gene_id "ENSRNOG00000058068"; transcript_id "ENSRNOG00000058068_tx_187"; exon_id "10_44305570_44305734_-"; exonnum "78"; txlen "21736";
10	ENSEMBL114_rn	exon	44305570	44305734	1.78753031476888	-	.	gene_id "ENSRNOG00000058068"; transcript_id "ENSRNOG00000058068_tx_188"; exon_id "10_44305570_44305734_-"; exonnum "85"; txlen "23614";
10	ENSEMBL114_rn	exon	44305570	44305734	1.77311519428311	-	.	gene_id "ENSRNOG00000058068"; transcript_id "ENSRNOG00000058068_tx_189"; exon_id "10_44305570_44305734_-"; exonnum "80"; txlen "22288";
10	ENSEMBL114_rn	exon	44305570	44305734	1.5904974897306	-	.	gene_id "ENSRNOG00000058068"; transcript_id "ENSRNOG00000058068_tx_192"; exon_id "10_44305570_44305734_-"; exonnum "75"; txlen "21070";
10	ENSEMBL114_rn	exon	44305570	44305734	1.5904974897306	-	.	gene_id "ENSRNOG00000058068"; transcript_id "ENSRNOG00000058068_tx_193"; exon_id "10_44305570_44305734_-"; exonnum "77"; txlen "21598";
10	ENSEMBL114_rn	exon	44305570	44305734	1.5904974897306	-	.	gene_id "ENSRNOG00000058068"; transcript_id "ENSRNOG00000058068_tx_194"; exon_id "10_44305570_44305734_-"; exonnum "78"; txlen "21760";
10	ENSEMBL114_rn	exon	44305570	44305734	1.5822197267534	-	.	gene_id "ENSRNOG00000058068"; transcript_id "ENSRNOG00000058068_tx_195"; exon_id "10_44305570_44305734_-"; exonnum "61"; txlen "16571";
10	ENSEMBL114_rn	exon	44305570	44305734	1.5822197267534	-	.	gene_id "ENSRNOG00000058068"; transcript_id "ENSRNOG00000058068_tx_196"; exon_id "10_44305570_44305734_-"; exonnum "63"; txlen "17111";
10	ENSEMBL114_rn	exon	44305570	44305734	1.55281355818843	-	.	gene_id "ENSRNOG00000058068"; transcript_id "ENSRNOG00000058068_tx_197"; exon_id "10_44305570_44305734_-"; exonnum "77"; txlen "21586";
10	ENSEMBL114_rn	exon	44305570	44305734	1.50580316434811	-	.	gene_id "ENSRNOG00000058068"; transcript_id "ENSRNOG00000058068_tx_198"; exon_id "10_44305570_44305734_-"; exonnum "66"; txlen "17741";
10	ENSEMBL114_rn	exon	44305570	44305734	1.48016953884783	-	.	gene_id "ENSRNOG00000058068"; transcript_id "ENSRNOG00000058068_tx_199"; exon_id "10_44305570_44305734_-"; exonnum "84"; txlen "23350";
10	ENSEMBL114_rn	exon	44305570	44305734	27.2070075483458	-	.	gene_id "ENSRNOG00000058068"; transcript_id "ENSRNOG00000058068_tx_2"; exon_id "10_44305570_44305734_-"; exonnum "79"; txlen "22012";
10	ENSEMBL114_rn	exon	44305570	44305734	10.8132539836928	-	.	gene_id "ENSRNOG00000058068"; transcript_id "ENSRNOG00000058068_tx_20"; exon_id "10_44305570_44305734_-"; exonnum "81"; txlen "22540";
10	ENSEMBL114_rn	exon	44305570	44305734	1.43151992104421	-	.	gene_id "ENSRNOG00000058068"; transcript_id "ENSRNOG00000058068_tx_200"; exon_id "10_44305570_44305734_-"; exonnum "80"; txlen "22276";
10	ENSEMBL114_rn	exon	44305570	44305734	1.41828733846597	-	.	gene_id "ENSRNOG00000058068"; transcript_id "ENSRNOG00000058068_tx_201"; exon_id "10_44305570_44305734_-"; exonnum "80"; txlen "22276";
10	ENSEMBL114_rn	exon	44305570	44305734	1.34080998256865	-	.	gene_id "ENSRNOG00000058068"; transcript_id "ENSRNOG00000058068_tx_203"; exon_id "10_44305570_44305734_-"; exonnum "76"; txlen "21208";
10	ENSEMBL114_rn	exon	44305570	44305734	1.34008958812295	-	.	gene_id "ENSRNOG00000058068"; transcript_id "ENSRNOG00000058068_tx_204"; exon_id "10_44305570_44305734_-"; exonnum "81"; txlen "22528";
10	ENSEMBL114_rn	exon	44305570	44305734	1.34008958812295	-	.	gene_id "ENSRNOG00000058068"; transcript_id "ENSRNOG00000058068_tx_205"; exon_id "10_44305570_44305734_-"; exonnum "82"; txlen "22798";
10	ENSEMBL114_rn	exon	44305570	44305734	1.31526579566551	-	.	gene_id "ENSRNOG00000058068"; transcript_id "ENSRNOG00000058068_tx_206"; exon_id "10_44305570_44305734_-"; exonnum "77"; txlen "21472";
10	ENSEMBL114_rn	exon	44305570	44305734	1.30065286947779	-	.	gene_id "ENSRNOG00000058068"; transcript_id "ENSRNOG00000058068_tx_207"; exon_id "10_44305570_44305734_-"; exonnum "78"; txlen "21658";
10	ENSEMBL114_rn	exon	44305570	44305734	1.28295765093528	-	.	gene_id "ENSRNOG00000058068"; transcript_id "ENSRNOG00000058068_tx_208"; exon_id "10_44305570_44305734_-"; exonnum "80"; txlen "22264";
10	ENSEMBL114_rn	exon	44305570	44305734	1.280897347244	-	.	gene_id "ENSRNOG00000058068"; transcript_id "ENSRNOG00000058068_tx_209"; exon_id "10_44305570_44305734_-"; exonnum "79"; txlen "21988";
10	ENSEMBL114_rn	exon	44305570	44305734	9.99114184946513	-	.	gene_id "ENSRNOG00000058068"; transcript_id "ENSRNOG00000058068_tx_21"; exon_id "10_44305570_44305734_-"; exonnum "76"; txlen "21232";
10	ENSEMBL114_rn	exon	44305570	44305734	1.26833706343694	-	.	gene_id "ENSRNOG00000058068"; transcript_id "ENSRNOG00000058068_tx_210"; exon_id "10_44305570_44305734_-"; exonnum "63"; txlen "16949";
10	ENSEMBL114_rn	exon	44305570	44305734	1.21038673973486	-	.	gene_id "ENSRNOG00000058068"; transcript_id "ENSRNOG00000058068_tx_211"; exon_id "10_44305570_44305734_-"; exonnum "63"; txlen "17039";
10	ENSEMBL114_rn	exon	44305570	44305734	1.21038673973486	-	.	gene_id "ENSRNOG00000058068"; transcript_id "ENSRNOG00000058068_tx_212"; exon_id "10_44305570_44305734_-"; exonnum "63"; txlen "17045";
10	ENSEMBL114_rn	exon	44305570	44305734	1.21038673973486	-	.	gene_id "ENSRNOG00000058068"; transcript_id "ENSRNOG00000058068_tx_213"; exon_id "10_44305570_44305734_-"; exonnum "64"; txlen "17309";
10	ENSEMBL114_rn	exon	44305570	44305734	1.18681224724448	-	.	gene_id "ENSRNOG00000058068"; transcript_id "ENSRNOG00000058068_tx_214"; exon_id "10_44305570_44305734_-"; exonnum "81"; txlen "22540";
10	ENSEMBL114_rn	exon	44305570	44305734	1.17369791376957	-	.	gene_id "ENSRNOG00000058068"; transcript_id "ENSRNOG00000058068_tx_215"; exon_id "10_44305570_44305734_-"; exonnum "82"; txlen "22804";
10	ENSEMBL114_rn	exon	44305570	44305734	1.17195705278109	-	.	gene_id "ENSRNOG00000058068"; transcript_id "ENSRNOG00000058068_tx_216"; exon_id "10_44305570_44305734_-"; exonnum "78"; txlen "21736";
10	ENSEMBL114_rn	exon	44305570	44305734	1.17195705278109	-	.	gene_id "ENSRNOG00000058068"; transcript_id "ENSRNOG00000058068_tx_217"; exon_id "10_44305570_44305734_-"; exonnum "77"; txlen "21472";
10	ENSEMBL114_rn	exon	44305570	44305734	1.13980198591024	-	.	gene_id "ENSRNOG00000058068"; transcript_id "ENSRNOG00000058068_tx_219"; exon_id "10_44305570_44305734_-"; exonnum "82"; txlen "22918";
10	ENSEMBL114_rn	exon	44305570	44305734	9.75854356840449	-	.	gene_id "ENSRNOG00000058068"; transcript_id "ENSRNOG00000058068_tx_22"; exon_id "10_44305570_44305734_-"; exonnum "76"; txlen "21322";
10	ENSEMBL114_rn	exon	44305570	44305734	1.13980198591024	-	.	gene_id "ENSRNOG00000058068"; transcript_id "ENSRNOG00000058068_tx_220"; exon_id "10_44305570_44305734_-"; exonnum "79"; txlen "22126";
10	ENSEMBL114_rn	exon	44305570	44305734	1.06794016388375	-	.	gene_id "ENSRNOG00000058068"; transcript_id "ENSRNOG00000058068_tx_221"; exon_id "10_44305570_44305734_-"; exonnum "62"; txlen "16655";
10	ENSEMBL114_rn	exon	44305570	44305734	1.06794016388375	-	.	gene_id "ENSRNOG00000058068"; transcript_id "ENSRNOG00000058068_tx_222"; exon_id "10_44305570_44305734_-"; exonnum "63"; txlen "17045";
10	ENSEMBL114_rn	exon	44305570	44305734	1.06307165250193	-	.	gene_id "ENSRNOG00000058068"; transcript_id "ENSRNOG00000058068_tx_223"; exon_id "10_44305570_44305734_-"; exonnum "81"; txlen "22546";
10	ENSEMBL114_rn	exon	44305570	44305734	1.05371418168134	-	.	gene_id "ENSRNOG00000058068"; transcript_id "ENSRNOG00000058068_tx_224"; exon_id "10_44305570_44305734_-"; exonnum "80"; txlen "22258";
10	ENSEMBL114_rn	exon	44305570	44305734	1.05371418168134	-	.	gene_id "ENSRNOG00000058068"; transcript_id "ENSRNOG00000058068_tx_225"; exon_id "10_44305570_44305734_-"; exonnum "81"; txlen "22522";
10	ENSEMBL114_rn	exon	44305570	44305734	1.05371418168134	-	.	gene_id "ENSRNOG00000058068"; transcript_id "ENSRNOG00000058068_tx_226"; exon_id "10_44305570_44305734_-"; exonnum "82"; txlen "22792";
10	ENSEMBL114_rn	exon	44305570	44305734	1.0105363638915	-	.	gene_id "ENSRNOG00000058068"; transcript_id "ENSRNOG00000058068_tx_227"; exon_id "10_44305570_44305734_-"; exonnum "83"; txlen "23068";
10	ENSEMBL114_rn	exon	44305570	44305734	1.0105363638915	-	.	gene_id "ENSRNOG00000058068"; transcript_id "ENSRNOG00000058068_tx_228"; exon_id "10_44305570_44305734_-"; exonnum "83"; txlen "23074";
10	ENSEMBL114_rn	exon	44305570	44305734	0.999705914303508	-	.	gene_id "ENSRNOG00000058068"; transcript_id "ENSRNOG00000058068_tx_229"; exon_id "10_44305570_44305734_-"; exonnum "78"; txlen "21826";
10	ENSEMBL114_rn	exon	44305570	44305734	8.68967660011316	-	.	gene_id "ENSRNOG00000058068"; transcript_id "ENSRNOG00000058068_tx_23"; exon_id "10_44305570_44305734_-"; exonnum "81"; txlen "22540";
10	ENSEMBL114_rn	exon	44305570	44305734	0.982629591919667	-	.	gene_id "ENSRNOG00000058068"; transcript_id "ENSRNOG00000058068_tx_230"; exon_id "10_44305570_44305734_-"; exonnum "80"; txlen "22276";
10	ENSEMBL114_rn	exon	44305570	44305734	0.981424569506398	-	.	gene_id "ENSRNOG00000058068"; transcript_id "ENSRNOG00000058068_tx_231"; exon_id "10_44305570_44305734_-"; exonnum "75"; txlen "20932";
10	ENSEMBL114_rn	exon	44305570	44305734	0.934193874017308	-	.	gene_id "ENSRNOG00000058068"; transcript_id "ENSRNOG00000058068_tx_232"; exon_id "10_44305570_44305734_-"; exonnum "77"; txlen "21460";
10	ENSEMBL114_rn	exon	44305570	44305734	0.927276109029642	-	.	gene_id "ENSRNOG00000058068"; transcript_id "ENSRNOG00000058068_tx_233"; exon_id "10_44305570_44305734_-"; exonnum "81"; txlen "22528";
10	ENSEMBL114_rn	exon	44305570	44305734	0.905007829820687	-	.	gene_id "ENSRNOG00000058068"; transcript_id "ENSRNOG00000058068_tx_237"; exon_id "10_44305570_44305734_-"; exonnum "81"; txlen "22534";
10	ENSEMBL114_rn	exon	44305570	44305734	0.892606448193711	-	.	gene_id "ENSRNOG00000058068"; transcript_id "ENSRNOG00000058068_tx_238"; exon_id "10_44305570_44305734_-"; exonnum "82"; txlen "22810";
10	ENSEMBL114_rn	exon	44305570	44305734	0.883322959536985	-	.	gene_id "ENSRNOG00000058068"; transcript_id "ENSRNOG00000058068_tx_239"; exon_id "10_44305570_44305734_-"; exonnum "83"; txlen "23068";
10	ENSEMBL114_rn	exon	44305570	44305734	8.68967660011316	-	.	gene_id "ENSRNOG00000058068"; transcript_id "ENSRNOG00000058068_tx_24"; exon_id "10_44305570_44305734_-"; exonnum "81"; txlen "22546";
10	ENSEMBL114_rn	exon	44305570	44305734	0.870393026964618	-	.	gene_id "ENSRNOG00000058068"; transcript_id "ENSRNOG00000058068_tx_240"; exon_id "10_44305570_44305734_-"; exonnum "79"; txlen "21994";
10	ENSEMBL114_rn	exon	44305570	44305734	0.870393026964618	-	.	gene_id "ENSRNOG00000058068"; transcript_id "ENSRNOG00000058068_tx_241"; exon_id "10_44305570_44305734_-"; exonnum "80"; txlen "22258";
10	ENSEMBL114_rn	exon	44305570	44305734	0.84137656722606	-	.	gene_id "ENSRNOG00000058068"; transcript_id "ENSRNOG00000058068_tx_242"; exon_id "10_44305570_44305734_-"; exonnum "76"; txlen "21196";
10	ENSEMBL114_rn	exon	44305570	44305734	0.840071159583277	-	.	gene_id "ENSRNOG00000058068"; transcript_id "ENSRNOG00000058068_tx_243"; exon_id "10_44305570_44305734_-"; exonnum "84"; txlen "23338";
10	ENSEMBL114_rn	exon	44305570	44305734	0.838706290669328	-	.	gene_id "ENSRNOG00000058068"; transcript_id "ENSRNOG00000058068_tx_244"; exon_id "10_44305570_44305734_-"; exonnum "77"; txlen "21460";
10	ENSEMBL114_rn	exon	44305570	44305734	0.832907027464587	-	.	gene_id "ENSRNOG00000058068"; transcript_id "ENSRNOG00000058068_tx_245"; exon_id "10_44305570_44305734_-"; exonnum "77"; txlen "21574";
10	ENSEMBL114_rn	exon	44305570	44305734	0.832907027464587	-	.	gene_id "ENSRNOG00000058068"; transcript_id "ENSRNOG00000058068_tx_246"; exon_id "10_44305570_44305734_-"; exonnum "77"; txlen "21574";
10	ENSEMBL114_rn	exon	44305570	44305734	0.832907027464587	-	.	gene_id "ENSRNOG00000058068"; transcript_id "ENSRNOG00000058068_tx_247"; exon_id "10_44305570_44305734_-"; exonnum "76"; txlen "21310";
10	ENSEMBL114_rn	exon	44305570	44305734	0.832907027464587	-	.	gene_id "ENSRNOG00000058068"; transcript_id "ENSRNOG00000058068_tx_248"; exon_id "10_44305570_44305734_-"; exonnum "79"; txlen "22102";
10	ENSEMBL114_rn	exon	44305570	44305734	0.787228106749304	-	.	gene_id "ENSRNOG00000058068"; transcript_id "ENSRNOG00000058068_tx_249"; exon_id "10_44305570_44305734_-"; exonnum "77"; txlen "21472";
10	ENSEMBL114_rn	exon	44305570	44305734	8.65928720068124	-	.	gene_id "ENSRNOG00000058068"; transcript_id "ENSRNOG00000058068_tx_25"; exon_id "10_44305570_44305734_-"; exonnum "82"; txlen "22810";
10	ENSEMBL114_rn	exon	44305570	44305734	0.787228106749304	-	.	gene_id "ENSRNOG00000058068"; transcript_id "ENSRNOG00000058068_tx_250"; exon_id "10_44305570_44305734_-"; exonnum "79"; txlen "22000";
10	ENSEMBL114_rn	exon	44305570	44305734	0.787228106749304	-	.	gene_id "ENSRNOG00000058068"; transcript_id "ENSRNOG00000058068_tx_251"; exon_id "10_44305570_44305734_-"; exonnum "78"; txlen "21736";
10	ENSEMBL114_rn	exon	44305570	44305734	0.768620145666638	-	.	gene_id "ENSRNOG00000058068"; transcript_id "ENSRNOG00000058068_tx_252"; exon_id "10_44305570_44305734_-"; exonnum "83"; txlen "23050";
10	ENSEMBL114_rn	exon	44305570	44305734	0.768538523809184	-	.	gene_id "ENSRNOG00000058068"; transcript_id "ENSRNOG00000058068_tx_253"; exon_id "10_44305570_44305734_-"; exonnum "80"; txlen "22264";
10	ENSEMBL114_rn	exon	44305570	44305734	0.768538523809184	-	.	gene_id "ENSRNOG00000058068"; transcript_id "ENSRNOG00000058068_tx_254"; exon_id "10_44305570_44305734_-"; exonnum "81"; txlen "22528";
10	ENSEMBL114_rn	exon	44305570	44305734	0.761386338377436	-	.	gene_id "ENSRNOG00000058068"; transcript_id "ENSRNOG00000058068_tx_255"; exon_id "10_44305570_44305734_-"; exonnum "78"; txlen "21748";
10	ENSEMBL114_rn	exon	44305570	44305734	0.73766256326257	-	.	gene_id "ENSRNOG00000058068"; transcript_id "ENSRNOG00000058068_tx_256"; exon_id "10_44305570_44305734_-"; exonnum "78"; txlen "21748";
10	ENSEMBL114_rn	exon	44305570	44305734	0.719906530723846	-	.	gene_id "ENSRNOG00000058068"; transcript_id "ENSRNOG00000058068_tx_257"; exon_id "10_44305570_44305734_-"; exonnum "74"; txlen "20770";
10	ENSEMBL114_rn	exon	44305570	44305734	0.719906530723846	-	.	gene_id "ENSRNOG00000058068"; transcript_id "ENSRNOG00000058068_tx_258"; exon_id "10_44305570_44305734_-"; exonnum "76"; txlen "21298";
10	ENSEMBL114_rn	exon	44305570	44305734	0.719906530723846	-	.	gene_id "ENSRNOG00000058068"; transcript_id "ENSRNOG00000058068_tx_259"; exon_id "10_44305570_44305734_-"; exonnum "76"; txlen "21310";
10	ENSEMBL114_rn	exon	44305570	44305734	8.65928720068124	-	.	gene_id "ENSRNOG00000058068"; transcript_id "ENSRNOG00000058068_tx_26"; exon_id "10_44305570_44305734_-"; exonnum "80"; txlen "22276";
10	ENSEMBL114_rn	exon	44305570	44305734	0.719906530723846	-	.	gene_id "ENSRNOG00000058068"; transcript_id "ENSRNOG00000058068_tx_260"; exon_id "10_44305570_44305734_-"; exonnum "78"; txlen "21838";
10	ENSEMBL114_rn	exon	44305570	44305734	0.719906530723846	-	.	gene_id "ENSRNOG00000058068"; transcript_id "ENSRNOG00000058068_tx_261"; exon_id "10_44305570_44305734_-"; exonnum "75"; txlen "21034";
10	ENSEMBL114_rn	exon	44305570	44305734	0.719906530723846	-	.	gene_id "ENSRNOG00000058068"; transcript_id "ENSRNOG00000058068_tx_262"; exon_id "10_44305570_44305734_-"; exonnum "80"; txlen "22366";
10	ENSEMBL114_rn	exon	44305570	44305734	0.719906530723846	-	.	gene_id "ENSRNOG00000058068"; transcript_id "ENSRNOG00000058068_tx_263"; exon_id "10_44305570_44305734_-"; exonnum "77"; txlen "21574";
10	ENSEMBL114_rn	exon	44305570	44305734	0.702740473109104	-	.	gene_id "ENSRNOG00000058068"; transcript_id "ENSRNOG00000058068_tx_264"; exon_id "10_44305570_44305734_-"; exonnum "73"; txlen "20416";
10	ENSEMBL114_rn	exon	44305570	44305734	8.65928720068124	-	.	gene_id "ENSRNOG00000058068"; transcript_id "ENSRNOG00000058068_tx_27"; exon_id "10_44305570_44305734_-"; exonnum "80"; txlen "22282";
10	ENSEMBL114_rn	exon	44305570	44305734	8.65928720068124	-	.	gene_id "ENSRNOG00000058068"; transcript_id "ENSRNOG00000058068_tx_28"; exon_id "10_44305570_44305734_-"; exonnum "81"; txlen "22546";
10	ENSEMBL114_rn	exon	44305570	44305734	8.33665276202656	-	.	gene_id "ENSRNOG00000058068"; transcript_id "ENSRNOG00000058068_tx_29"; exon_id "10_44305570_44305734_-"; exonnum "83"; txlen "23068";
10	ENSEMBL114_rn	exon	44305570	44305734	26.0496969974132	-	.	gene_id "ENSRNOG00000058068"; transcript_id "ENSRNOG00000058068_tx_3"; exon_id "10_44305570_44305734_-"; exonnum "84"; txlen "23338";
10	ENSEMBL114_rn	exon	44305570	44305734	8.1658436194727	-	.	gene_id "ENSRNOG00000058068"; transcript_id "ENSRNOG00000058068_tx_30"; exon_id "10_44305570_44305734_-"; exonnum "73"; txlen "20530";
10	ENSEMBL114_rn	exon	44305570	44305734	8.07776276946048	-	.	gene_id "ENSRNOG00000058068"; transcript_id "ENSRNOG00000058068_tx_31"; exon_id "10_44305570_44305734_-"; exonnum "84"; txlen "23338";
10	ENSEMBL114_rn	exon	44305570	44305734	7.92562940869736	-	.	gene_id "ENSRNOG00000058068"; transcript_id "ENSRNOG00000058068_tx_32"; exon_id "10_44305570_44305734_-"; exonnum "87"; txlen "24142";
10	ENSEMBL114_rn	exon	44305570	44305734	7.86043261945294	-	.	gene_id "ENSRNOG00000058068"; transcript_id "ENSRNOG00000058068_tx_33"; exon_id "10_44305570_44305734_-"; exonnum "83"; txlen "23074";
10	ENSEMBL114_rn	exon	44305570	44305734	7.3953221723527	-	.	gene_id "ENSRNOG00000058068"; transcript_id "ENSRNOG00000058068_tx_34"; exon_id "10_44305570_44305734_-"; exonnum "83"; txlen "23080";
10	ENSEMBL114_rn	exon	44305570	44305734	7.29693914175027	-	.	gene_id "ENSRNOG00000058068"; transcript_id "ENSRNOG00000058068_tx_35"; exon_id "10_44305570_44305734_-"; exonnum "55"; txlen "14801";
10	ENSEMBL114_rn	exon	44305570	44305734	7.29693914175027	-	.	gene_id "ENSRNOG00000058068"; transcript_id "ENSRNOG00000058068_tx_36"; exon_id "10_44305570_44305734_-"; exonnum "58"; txlen "15593";
10	ENSEMBL114_rn	exon	44305570	44305734	6.53888005667587	-	.	gene_id "ENSRNOG00000058068"; transcript_id "ENSRNOG00000058068_tx_37"; exon_id "10_44305570_44305734_-"; exonnum "81"; txlen "22540";
10	ENSEMBL114_rn	exon	44305570	44305734	6.48538429932975	-	.	gene_id "ENSRNOG00000058068"; transcript_id "ENSRNOG00000058068_tx_38"; exon_id "10_44305570_44305734_-"; exonnum "84"; txlen "23344";
10	ENSEMBL114_rn	exon	44305570	44305734	6.32503576072679	-	.	gene_id "ENSRNOG00000058068"; transcript_id "ENSRNOG00000058068_tx_39"; exon_id "10_44305570_44305734_-"; exonnum "84"; txlen "23350";
10	ENSEMBL114_rn	exon	44305570	44305734	24.2814548119481	-	.	gene_id "ENSRNOG00000058068"; transcript_id "ENSRNOG00000058068_tx_4"; exon_id "10_44305570_44305734_-"; exonnum "82"; txlen "22810";
10	ENSEMBL114_rn	exon	44305570	44305734	6.19235583196121	-	.	gene_id "ENSRNOG00000058068"; transcript_id "ENSRNOG00000058068_tx_40"; exon_id "10_44305570_44305734_-"; exonnum "83"; txlen "23068";
10	ENSEMBL114_rn	exon	44305570	44305734	6.07040214618469	-	.	gene_id "ENSRNOG00000058068"; transcript_id "ENSRNOG00000058068_tx_41"; exon_id "10_44305570_44305734_-"; exonnum "76"; txlen "21220";
10	ENSEMBL114_rn	exon	44305570	44305734	5.90810707688968	-	.	gene_id "ENSRNOG00000058068"; transcript_id "ENSRNOG00000058068_tx_42"; exon_id "10_44305570_44305734_-"; exonnum "82"; txlen "22804";
10	ENSEMBL114_rn	exon	44305570	44305734	5.80739235010098	-	.	gene_id "ENSRNOG00000058068"; transcript_id "ENSRNOG00000058068_tx_43"; exon_id "10_44305570_44305734_-"; exonnum "82"; txlen "22804";
10	ENSEMBL114_rn	exon	44305570	44305734	5.69628221564946	-	.	gene_id "ENSRNOG00000058068"; transcript_id "ENSRNOG00000058068_tx_44"; exon_id "10_44305570_44305734_-"; exonnum "63"; txlen "16913";
10	ENSEMBL114_rn	exon	44305570	44305734	5.6829064552631	-	.	gene_id "ENSRNOG00000058068"; transcript_id "ENSRNOG00000058068_tx_45"; exon_id "10_44305570_44305734_-"; exonnum "80"; txlen "22276";
10	ENSEMBL114_rn	exon	44305570	44305734	5.65251705583118	-	.	gene_id "ENSRNOG00000058068"; transcript_id "ENSRNOG00000058068_tx_46"; exon_id "10_44305570_44305734_-"; exonnum "79"; txlen "22012";
10	ENSEMBL114_rn	exon	44305570	44305734	5.5698836487537	-	.	gene_id "ENSRNOG00000058068"; transcript_id "ENSRNOG00000058068_tx_47"; exon_id "10_44305570_44305734_-"; exonnum "78"; txlen "21850";
10	ENSEMBL114_rn	exon	44305570	44305734	5.32475804905823	-	.	gene_id "ENSRNOG00000058068"; transcript_id "ENSRNOG00000058068_tx_48"; exon_id "10_44305570_44305734_-"; exonnum "82"; txlen "22804";
10	ENSEMBL114_rn	exon	44305570	44305734	23.7839170548487	-	.	gene_id "ENSRNOG00000058068"; transcript_id "ENSRNOG00000058068_tx_5"; exon_id "10_44305570_44305734_-"; exonnum "74"; txlen "20692";
10	ENSEMBL114_rn	exon	44305570	44305734	5.2337915851425	-	.	gene_id "ENSRNOG00000058068"; transcript_id "ENSRNOG00000058068_tx_50"; exon_id "10_44305570_44305734_-"; exonnum "78"; txlen "21862";
10	ENSEMBL114_rn	exon	44305570	44305734	4.99405973807099	-	.	gene_id "ENSRNOG00000058068"; transcript_id "ENSRNOG00000058068_tx_51"; exon_id "10_44305570_44305734_-"; exonnum "81"; txlen "22642";
10	ENSEMBL114_rn	exon	44305570	44305734	4.80356839687955	-	.	gene_id "ENSRNOG00000058068"; transcript_id "ENSRNOG00000058068_tx_54"; exon_id "10_44305570_44305734_-"; exonnum "82"; txlen "22912";
10	ENSEMBL114_rn	exon	44305570	44305734	4.56178510118563	-	.	gene_id "ENSRNOG00000058068"; transcript_id "ENSRNOG00000058068_tx_55"; exon_id "10_44305570_44305734_-"; exonnum "81"; txlen "22648";
10	ENSEMBL114_rn	exon	44305570	44305734	4.42420749570029	-	.	gene_id "ENSRNOG00000058068"; transcript_id "ENSRNOG00000058068_tx_56"; exon_id "10_44305570_44305734_-"; exonnum "80"; txlen "22378";
10	ENSEMBL114_rn	exon	44305570	44305734	23.2788151590664	-	.	gene_id "ENSRNOG00000058068"; transcript_id "ENSRNOG00000058068_tx_6"; exon_id "10_44305570_44305734_-"; exonnum "82"; txlen "22804";
10	ENSEMBL114_rn	exon	44305570	44305734	4.2091707558202	-	.	gene_id "ENSRNOG00000058068"; transcript_id "ENSRNOG00000058068_tx_61"; exon_id "10_44305570_44305734_-"; exonnum "60"; txlen "16121";
10	ENSEMBL114_rn	exon	44305570	44305734	4.14877352890743	-	.	gene_id "ENSRNOG00000058068"; transcript_id "ENSRNOG00000058068_tx_62"; exon_id "10_44305570_44305734_-"; exonnum "82"; txlen "22912";
10	ENSEMBL114_rn	exon	44305570	44305734	4.14877352890743	-	.	gene_id "ENSRNOG00000058068"; transcript_id "ENSRNOG00000058068_tx_63"; exon_id "10_44305570_44305734_-"; exonnum "82"; txlen "22906";
10	ENSEMBL114_rn	exon	44305570	44305734	4.14877352890743	-	.	gene_id "ENSRNOG00000058068"; transcript_id "ENSRNOG00000058068_tx_64"; exon_id "10_44305570_44305734_-"; exonnum "83"; txlen "23176";
10	ENSEMBL114_rn	exon	44305570	44305734	4.14877352890743	-	.	gene_id "ENSRNOG00000058068"; transcript_id "ENSRNOG00000058068_tx_65"; exon_id "10_44305570_44305734_-"; exonnum "83"; txlen "23170";
10	ENSEMBL114_rn	exon	44305570	44305734	4.01707009056526	-	.	gene_id "ENSRNOG00000058068"; transcript_id "ENSRNOG00000058068_tx_66"; exon_id "10_44305570_44305734_-"; exonnum "75"; txlen "21058";
10	ENSEMBL114_rn	exon	44305570	44305734	3.99889517694784	-	.	gene_id "ENSRNOG00000058068"; transcript_id "ENSRNOG00000058068_tx_67"; exon_id "10_44305570_44305734_-"; exonnum "78"; txlen "21748";
10	ENSEMBL114_rn	exon	44305570	44305734	22.4507774883115	-	.	gene_id "ENSRNOG00000058068"; transcript_id "ENSRNOG00000058068_tx_7"; exon_id "10_44305570_44305734_-"; exonnum "81"; txlen "22540";
10	ENSEMBL114_rn	exon	44305570	44305734	3.62235793613099	-	.	gene_id "ENSRNOG00000058068"; transcript_id "ENSRNOG00000058068_tx_72"; exon_id "10_44305570_44305734_-"; exonnum "82"; txlen "22780";
10	ENSEMBL114_rn	exon	44305570	44305734	3.62235793613099	-	.	gene_id "ENSRNOG00000058068"; transcript_id "ENSRNOG00000058068_tx_73"; exon_id "10_44305570_44305734_-"; exonnum "82"; txlen "22786";
10	ENSEMBL114_rn	exon	44305570	44305734	3.62235793613099	-	.	gene_id "ENSRNOG00000058068"; transcript_id "ENSRNOG00000058068_tx_74"; exon_id "10_44305570_44305734_-"; exonnum "79"; txlen "21988";
10	ENSEMBL114_rn	exon	44305570	44305734	3.62235793613099	-	.	gene_id "ENSRNOG00000058068"; transcript_id "ENSRNOG00000058068_tx_75"; exon_id "10_44305570_44305734_-"; exonnum "83"; txlen "23050";
10	ENSEMBL114_rn	exon	44305570	44305734	3.62235793613099	-	.	gene_id "ENSRNOG00000058068"; transcript_id "ENSRNOG00000058068_tx_76"; exon_id "10_44305570_44305734_-"; exonnum "81"; txlen "22516";
10	ENSEMBL114_rn	exon	44305570	44305734	3.62235793613099	-	.	gene_id "ENSRNOG00000058068"; transcript_id "ENSRNOG00000058068_tx_77"; exon_id "10_44305570_44305734_-"; exonnum "80"; txlen "22252";
10	ENSEMBL114_rn	exon	44305570	44305734	3.62235793613099	-	.	gene_id "ENSRNOG00000058068"; transcript_id "ENSRNOG00000058068_tx_78"; exon_id "10_44305570_44305734_-"; exonnum "82"; txlen "22786";
10	ENSEMBL114_rn	exon	44305570	44305734	3.62235793613099	-	.	gene_id "ENSRNOG00000058068"; transcript_id "ENSRNOG00000058068_tx_79"; exon_id "10_44305570_44305734_-"; exonnum "81"; txlen "22522";
10	ENSEMBL114_rn	exon	44305570	44305734	20.531525796696	-	.	gene_id "ENSRNOG00000058068"; transcript_id "ENSRNOG00000058068_tx_8"; exon_id "10_44305570_44305734_-"; exonnum "84"; txlen "23332";
10	ENSEMBL114_rn	exon	44305570	44305734	3.56806904130322	-	.	gene_id "ENSRNOG00000058068"; transcript_id "ENSRNOG00000058068_tx_80"; exon_id "10_44305570_44305734_-"; exonnum "80"; txlen "22252";
10	ENSEMBL114_rn	exon	44305570	44305734	3.56806904130322	-	.	gene_id "ENSRNOG00000058068"; transcript_id "ENSRNOG00000058068_tx_81"; exon_id "10_44305570_44305734_-"; exonnum "80"; txlen "22258";
10	ENSEMBL114_rn	exon	44305570	44305734	3.56806904130322	-	.	gene_id "ENSRNOG00000058068"; transcript_id "ENSRNOG00000058068_tx_82"; exon_id "10_44305570_44305734_-"; exonnum "80"; txlen "22258";
10	ENSEMBL114_rn	exon	44305570	44305734	3.56806904130322	-	.	gene_id "ENSRNOG00000058068"; transcript_id "ENSRNOG00000058068_tx_83"; exon_id "10_44305570_44305734_-"; exonnum "81"; txlen "22522";
10	ENSEMBL114_rn	exon	44305570	44305734	3.56806904130322	-	.	gene_id "ENSRNOG00000058068"; transcript_id "ENSRNOG00000058068_tx_84"; exon_id "10_44305570_44305734_-"; exonnum "79"; txlen "21988";
10	ENSEMBL114_rn	exon	44305570	44305734	3.56806904130322	-	.	gene_id "ENSRNOG00000058068"; transcript_id "ENSRNOG00000058068_tx_85"; exon_id "10_44305570_44305734_-"; exonnum "79"; txlen "21994";
10	ENSEMBL114_rn	exon	44305570	44305734	3.56806904130322	-	.	gene_id "ENSRNOG00000058068"; transcript_id "ENSRNOG00000058068_tx_86"; exon_id "10_44305570_44305734_-"; exonnum "78"; txlen "21724";
10	ENSEMBL114_rn	exon	44305570	44305734	3.56806904130322	-	.	gene_id "ENSRNOG00000058068"; transcript_id "ENSRNOG00000058068_tx_87"; exon_id "10_44305570_44305734_-"; exonnum "80"; txlen "22258";
10	ENSEMBL114_rn	exon	44305570	44305734	3.56806904130322	-	.	gene_id "ENSRNOG00000058068"; transcript_id "ENSRNOG00000058068_tx_88"; exon_id "10_44305570_44305734_-"; exonnum "78"; txlen "21730";
10	ENSEMBL114_rn	exon	44305570	44305734	3.56806904130322	-	.	gene_id "ENSRNOG00000058068"; transcript_id "ENSRNOG00000058068_tx_89"; exon_id "10_44305570_44305734_-"; exonnum "79"; txlen "21994";
10	ENSEMBL114_rn	exon	44305570	44305734	20.178307216127	-	.	gene_id "ENSRNOG00000058068"; transcript_id "ENSRNOG00000058068_tx_9"; exon_id "10_44305570_44305734_-"; exonnum "83"; txlen "23074";
10	ENSEMBL114_rn	exon	44305570	44305734	3.43848473397236	-	.	gene_id "ENSRNOG00000058068"; transcript_id "ENSRNOG00000058068_tx_90"; exon_id "10_44305570_44305734_-"; exonnum "83"; txlen "23080";
10	ENSEMBL114_rn	exon	44305570	44305734	3.42841346594869	-	.	gene_id "ENSRNOG00000058068"; transcript_id "ENSRNOG00000058068_tx_91"; exon_id "10_44305570_44305734_-"; exonnum "73"; txlen "20380";
10	ENSEMBL114_rn	exon	44305570	44305734	3.35017656700707	-	.	gene_id "ENSRNOG00000058068"; transcript_id "ENSRNOG00000058068_tx_92"; exon_id "10_44305570_44305734_-"; exonnum "85"; txlen "23614";
10	ENSEMBL114_rn	exon	44305570	44305734	3.35017656700707	-	.	gene_id "ENSRNOG00000058068"; transcript_id "ENSRNOG00000058068_tx_93"; exon_id "10_44305570_44305734_-"; exonnum "86"; txlen "23872";
10	ENSEMBL114_rn	exon	44305570	44305734	3.33525061616109	-	.	gene_id "ENSRNOG00000058068"; transcript_id "ENSRNOG00000058068_tx_94"; exon_id "10_44305570_44305734_-"; exonnum "70"; txlen "19588";
10	ENSEMBL114_rn	exon	44305570	44305734	3.23843432128378	-	.	gene_id "ENSRNOG00000058068"; transcript_id "ENSRNOG00000058068_tx_95"; exon_id "10_44305570_44305734_-"; exonnum "72"; txlen "20218";
10	ENSEMBL114_rn	exon	44305570	44305734	3.23843432128378	-	.	gene_id "ENSRNOG00000058068"; transcript_id "ENSRNOG00000058068_tx_96"; exon_id "10_44305570_44305734_-"; exonnum "78"; txlen "21808";
10	ENSEMBL114_rn	exon	44305570	44305734	3.23843432128378	-	.	gene_id "ENSRNOG00000058068"; transcript_id "ENSRNOG00000058068_tx_97"; exon_id "10_44305570_44305734_-"; exonnum "77"; txlen "21436";
10	ENSEMBL114_rn	exon	44305570	44305734	3.23843432128378	-	.	gene_id "ENSRNOG00000058068"; transcript_id "ENSRNOG00000058068_tx_98"; exon_id "10_44305570_44305734_-"; exonnum "79"; txlen "21970";
10	ENSEMBL114_rn	exon	44305570	44305734	3.23843432128378	-	.	gene_id "ENSRNOG00000058068"; transcript_id "ENSRNOG00000058068_tx_99"; exon_id "10_44305570_44305734_-"; exonnum "77"; txlen "21544";
10	ensembl	exon	44305840	44305956	0	-	.	gene_id "ENSRNOG00000058068"; gene_version "3"; transcript_id "ENSRNOT00000084697"; transcript_version "3"; exon_number "83"; gene_name "Obscn"; gene_source "ensembl"; gene_biotype "protein_coding"; transcript_name "Obscn-201"; transcript_source "ensembl"; transcript_biotype "protein_coding"; exon_id "ENSRNOE00000537681"; exon_version "1"; tag "Ensembl_canonical";
10	ensembl	CDS	44305840	44305956	0	-	0	gene_id "ENSRNOG00000058068"; gene_version "3"; transcript_id "ENSRNOT00000084697"; transcript_version "3"; exon_number "83"; gene_name "Obscn"; gene_source "ensembl"; gene_biotype "protein_coding"; transcript_name "Obscn-201"; transcript_source "ensembl"; transcript_biotype "protein_coding"; protein_id "ENSRNOP00000069172"; protein_version "3"; tag "Ensembl_canonical";
10	ENSEMBL114_rn	exon	44305840	44305956	34.9758961132908	-	.	gene_id "ENSRNOG00000058068"; transcript_id "ENSRNOG00000058068_tx_1"; exon_id "10_44305840_44305956_-"; exonnum "76"; txlen "21484";
10	ENSEMBL114_rn	exon	44305840	44305956	18.8715977440041	-	.	gene_id "ENSRNOG00000058068"; transcript_id "ENSRNOG00000058068_tx_10"; exon_id "10_44305840_44305956_-"; exonnum "84"; txlen "23602";
10	ENSEMBL114_rn	exon	44305840	44305956	3.23843432128378	-	.	gene_id "ENSRNOG00000058068"; transcript_id "ENSRNOG00000058068_tx_100"; exon_id "10_44305840_44305956_-"; exonnum "78"; txlen "21964";
10	ENSEMBL114_rn	exon	44305840	44305956	3.23843432128378	-	.	gene_id "ENSRNOG00000058068"; transcript_id "ENSRNOG00000058068_tx_101"; exon_id "10_44305840_44305956_-"; exonnum "76"; txlen "21538";
10	ENSEMBL114_rn	exon	44305840	44305956	3.23843432128378	-	.	gene_id "ENSRNOG00000058068"; transcript_id "ENSRNOG00000058068_tx_102"; exon_id "10_44305840_44305956_-"; exonnum "77"; txlen "21706";
10	ENSEMBL114_rn	exon	44305840	44305956	3.23843432128378	-	.	gene_id "ENSRNOG00000058068"; transcript_id "ENSRNOG00000058068_tx_103"; exon_id "10_44305840_44305956_-"; exonnum "79"; txlen "22234";
10	ENSEMBL114_rn	exon	44305840	44305956	3.23843432128378	-	.	gene_id "ENSRNOG00000058068"; transcript_id "ENSRNOG00000058068_tx_104"; exon_id "10_44305840_44305956_-"; exonnum "77"; txlen "21700";
10	ENSEMBL114_rn	exon	44305840	44305956	3.23843432128378	-	.	gene_id "ENSRNOG00000058068"; transcript_id "ENSRNOG00000058068_tx_105"; exon_id "10_44305840_44305956_-"; exonnum "79"; txlen "22228";
10	ENSEMBL114_rn	exon	44305840	44305956	3.23843432128378	-	.	gene_id "ENSRNOG00000058068"; transcript_id "ENSRNOG00000058068_tx_106"; exon_id "10_44305840_44305956_-"; exonnum "79"; txlen "22234";
10	ENSEMBL114_rn	exon	44305840	44305956	3.23843432128378	-	.	gene_id "ENSRNOG00000058068"; transcript_id "ENSRNOG00000058068_tx_107"; exon_id "10_44305840_44305956_-"; exonnum "78"; txlen "21970";
10	ENSEMBL114_rn	exon	44305840	44305956	3.23641939775271	-	.	gene_id "ENSRNOG00000058068"; transcript_id "ENSRNOG00000058068_tx_108"; exon_id "10_44305840_44305956_-"; exonnum "56"; txlen "15329";
10	ENSEMBL114_rn	exon	44305840	44305956	3.21654144704139	-	.	gene_id "ENSRNOG00000058068"; transcript_id "ENSRNOG00000058068_tx_109"; exon_id "10_44305840_44305956_-"; exonnum "84"; txlen "23608";
10	ENSEMBL114_rn	exon	44305840	44305956	17.8342046400072	-	.	gene_id "ENSRNOG00000058068"; transcript_id "ENSRNOG00000058068_tx_11"; exon_id "10_44305840_44305956_-"; exonnum "82"; txlen "23074";
10	ENSEMBL114_rn	exon	44305840	44305956	3.1647018043295	-	.	gene_id "ENSRNOG00000058068"; transcript_id "ENSRNOG00000058068_tx_110"; exon_id "10_44305840_44305956_-"; exonnum "58"; txlen "15857";
10	ENSEMBL114_rn	exon	44305840	44305956	3.1490543294008	-	.	gene_id "ENSRNOG00000058068"; transcript_id "ENSRNOG00000058068_tx_111"; exon_id "10_44305840_44305956_-"; exonnum "59"; txlen "16121";
10	ENSEMBL114_rn	exon	44305840	44305956	3.14331104791903	-	.	gene_id "ENSRNOG00000058068"; transcript_id "ENSRNOG00000058068_tx_115"; exon_id "10_44305840_44305956_-"; exonnum "79"; txlen "22390";
10	ENSEMBL114_rn	exon	44305840	44305956	3.13239366005836	-	.	gene_id "ENSRNOG00000058068"; transcript_id "ENSRNOG00000058068_tx_116"; exon_id "10_44305840_44305956_-"; exonnum "85"; txlen "23878";
10	ENSEMBL114_rn	exon	44305840	44305956	3.06852438751794	-	.	gene_id "ENSRNOG00000058068"; transcript_id "ENSRNOG00000058068_tx_117"; exon_id "10_44305840_44305956_-"; exonnum "60"; txlen "16511";
10	ENSEMBL114_rn	exon	44305840	44305956	3.06852438751794	-	.	gene_id "ENSRNOG00000058068"; transcript_id "ENSRNOG00000058068_tx_118"; exon_id "10_44305840_44305956_-"; exonnum "61"; txlen "16775";
10	ENSEMBL114_rn	exon	44305840	44305956	2.95702317171954	-	.	gene_id "ENSRNOG00000058068"; transcript_id "ENSRNOG00000058068_tx_119"; exon_id "10_44305840_44305956_-"; exonnum "82"; txlen "23056";
10	ENSEMBL114_rn	exon	44305840	44305956	16.1867477702466	-	.	gene_id "ENSRNOG00000058068"; transcript_id "ENSRNOG00000058068_tx_12"; exon_id "10_44305840_44305956_-"; exonnum "82"; txlen "23068";
10	ENSEMBL114_rn	exon	44305840	44305956	2.95702317171954	-	.	gene_id "ENSRNOG00000058068"; transcript_id "ENSRNOG00000058068_tx_120"; exon_id "10_44305840_44305956_-"; exonnum "80"; txlen "22528";
10	ENSEMBL114_rn	exon	44305840	44305956	2.91455325967198	-	.	gene_id "ENSRNOG00000058068"; transcript_id "ENSRNOG00000058068_tx_121"; exon_id "10_44305840_44305956_-"; exonnum "83"; txlen "23344";
10	ENSEMBL114_rn	exon	44305840	44305956	2.868001122287	-	.	gene_id "ENSRNOG00000058068"; transcript_id "ENSRNOG00000058068_tx_122"; exon_id "10_44305840_44305956_-"; exonnum "64"; txlen "17441";
10	ENSEMBL114_rn	exon	44305840	44305956	2.868001122287	-	.	gene_id "ENSRNOG00000058068"; transcript_id "ENSRNOG00000058068_tx_123"; exon_id "10_44305840_44305956_-"; exonnum "61"; txlen "16649";
10	ENSEMBL114_rn	exon	44305840	44305956	2.868001122287	-	.	gene_id "ENSRNOG00000058068"; transcript_id "ENSRNOG00000058068_tx_124"; exon_id "10_44305840_44305956_-"; exonnum "61"; txlen "16655";
10	ENSEMBL114_rn	exon	44305840	44305956	2.868001122287	-	.	gene_id "ENSRNOG00000058068"; transcript_id "ENSRNOG00000058068_tx_125"; exon_id "10_44305840_44305956_-"; exonnum "63"; txlen "17183";
10	ENSEMBL114_rn	exon	44305840	44305956	2.868001122287	-	.	gene_id "ENSRNOG00000058068"; transcript_id "ENSRNOG00000058068_tx_126"; exon_id "10_44305840_44305956_-"; exonnum "62"; txlen "16919";
10	ENSEMBL114_rn	exon	44305840	44305956	2.84602257356535	-	.	gene_id "ENSRNOG00000058068"; transcript_id "ENSRNOG00000058068_tx_127"; exon_id "10_44305840_44305956_-"; exonnum "79"; txlen "22264";
10	ENSEMBL114_rn	exon	44305840	44305956	2.84018441297196	-	.	gene_id "ENSRNOG00000058068"; transcript_id "ENSRNOG00000058068_tx_128"; exon_id "10_44305840_44305956_-"; exonnum "85"; txlen "23878";
10	ENSEMBL114_rn	exon	44305840	44305956	2.82828109336246	-	.	gene_id "ENSRNOG00000058068"; transcript_id "ENSRNOG00000058068_tx_129"; exon_id "10_44305840_44305956_-"; exonnum "60"; txlen "16385";
10	ENSEMBL114_rn	exon	44305840	44305956	13.7508100521912	-	.	gene_id "ENSRNOG00000058068"; transcript_id "ENSRNOG00000058068_tx_13"; exon_id "10_44305840_44305956_-"; exonnum "78"; txlen "22024";
10	ENSEMBL114_rn	exon	44305840	44305956	2.68631477133715	-	.	gene_id "ENSRNOG00000058068"; transcript_id "ENSRNOG00000058068_tx_136"; exon_id "10_44305840_44305956_-"; exonnum "74"; txlen "20920";
10	ENSEMBL114_rn	exon	44305840	44305956	2.66174770736921	-	.	gene_id "ENSRNOG00000058068"; transcript_id "ENSRNOG00000058068_tx_137"; exon_id "10_44305840_44305956_-"; exonnum "75"; txlen "21202";
10	ENSEMBL114_rn	exon	44305840	44305956	2.6479535978952	-	.	gene_id "ENSRNOG00000058068"; transcript_id "ENSRNOG00000058068_tx_138"; exon_id "10_44305840_44305956_-"; exonnum "73"; txlen "20758";
10	ENSEMBL114_rn	exon	44305840	44305956	2.6479535978952	-	.	gene_id "ENSRNOG00000058068"; transcript_id "ENSRNOG00000058068_tx_139"; exon_id "10_44305840_44305956_-"; exonnum "81"; txlen "22918";
10	ENSEMBL114_rn	exon	44305840	44305956	13.5304989911172	-	.	gene_id "ENSRNOG00000058068"; transcript_id "ENSRNOG00000058068_tx_14"; exon_id "10_44305840_44305956_-"; exonnum "83"; txlen "23338";
10	ENSEMBL114_rn	exon	44305840	44305956	2.6479535978952	-	.	gene_id "ENSRNOG00000058068"; transcript_id "ENSRNOG00000058068_tx_140"; exon_id "10_44305840_44305956_-"; exonnum "82"; txlen "23188";
10	ENSEMBL114_rn	exon	44305840	44305956	2.6479535978952	-	.	gene_id "ENSRNOG00000058068"; transcript_id "ENSRNOG00000058068_tx_141"; exon_id "10_44305840_44305956_-"; exonnum "78"; txlen "21976";
10	ENSEMBL114_rn	exon	44305840	44305956	2.6479535978952	-	.	gene_id "ENSRNOG00000058068"; transcript_id "ENSRNOG00000058068_tx_142"; exon_id "10_44305840_44305956_-"; exonnum "79"; txlen "22246";
10	ENSEMBL114_rn	exon	44305840	44305956	2.56275823941305	-	.	gene_id "ENSRNOG00000058068"; transcript_id "ENSRNOG00000058068_tx_143"; exon_id "10_44305840_44305956_-"; exonnum "79"; txlen "22264";
10	ENSEMBL114_rn	exon	44305840	44305956	2.45359752664896	-	.	gene_id "ENSRNOG00000058068"; transcript_id "ENSRNOG00000058068_tx_144"; exon_id "10_44305840_44305956_-"; exonnum "62"; txlen "16937";
10	ENSEMBL114_rn	exon	44305840	44305956	2.45359752664896	-	.	gene_id "ENSRNOG00000058068"; transcript_id "ENSRNOG00000058068_tx_145"; exon_id "10_44305840_44305956_-"; exonnum "63"; txlen "17201";
10	ENSEMBL114_rn	exon	44305840	44305956	2.45359752664896	-	.	gene_id "ENSRNOG00000058068"; transcript_id "ENSRNOG00000058068_tx_146"; exon_id "10_44305840_44305956_-"; exonnum "65"; txlen "17729";
10	ENSEMBL114_rn	exon	44305840	44305956	2.45359752664896	-	.	gene_id "ENSRNOG00000058068"; transcript_id "ENSRNOG00000058068_tx_147"; exon_id "10_44305840_44305956_-"; exonnum "63"; txlen "17207";
10	ENSEMBL114_rn	exon	44305840	44305956	2.45359752664896	-	.	gene_id "ENSRNOG00000058068"; transcript_id "ENSRNOG00000058068_tx_148"; exon_id "10_44305840_44305956_-"; exonnum "65"; txlen "17735";
10	ENSEMBL114_rn	exon	44305840	44305956	2.45359752664896	-	.	gene_id "ENSRNOG00000058068"; transcript_id "ENSRNOG00000058068_tx_149"; exon_id "10_44305840_44305956_-"; exonnum "64"; txlen "17471";
10	ENSEMBL114_rn	exon	44305840	44305956	12.5134075856277	-	.	gene_id "ENSRNOG00000058068"; transcript_id "ENSRNOG00000058068_tx_15"; exon_id "10_44305840_44305956_-"; exonnum "82"; txlen "23074";
10	ENSEMBL114_rn	exon	44305840	44305956	2.45359752664896	-	.	gene_id "ENSRNOG00000058068"; transcript_id "ENSRNOG00000058068_tx_150"; exon_id "10_44305840_44305956_-"; exonnum "66"; txlen "17999";
10	ENSEMBL114_rn	exon	44305840	44305956	2.38519916808418	-	.	gene_id "ENSRNOG00000058068"; transcript_id "ENSRNOG00000058068_tx_152"; exon_id "10_44305840_44305956_-"; exonnum "84"; txlen "23614";
10	ENSEMBL114_rn	exon	44305840	44305956	2.23703092472237	-	.	gene_id "ENSRNOG00000058068"; transcript_id "ENSRNOG00000058068_tx_155"; exon_id "10_44305840_44305956_-"; exonnum "78"; txlen "22012";
10	ENSEMBL114_rn	exon	44305840	44305956	2.23703092472237	-	.	gene_id "ENSRNOG00000058068"; transcript_id "ENSRNOG00000058068_tx_156"; exon_id "10_44305840_44305956_-"; exonnum "80"; txlen "22552";
10	ENSEMBL114_rn	exon	44305840	44305956	2.23703092472237	-	.	gene_id "ENSRNOG00000058068"; transcript_id "ENSRNOG00000058068_tx_157"; exon_id "10_44305840_44305956_-"; exonnum "83"; txlen "23344";
10	ENSEMBL114_rn	exon	44305840	44305956	2.15079164608534	-	.	gene_id "ENSRNOG00000058068"; transcript_id "ENSRNOG00000058068_tx_158"; exon_id "10_44305840_44305956_-"; exonnum "77"; txlen "21742";
10	ENSEMBL114_rn	exon	44305840	44305956	2.04590734692748	-	.	gene_id "ENSRNOG00000058068"; transcript_id "ENSRNOG00000058068_tx_159"; exon_id "10_44305840_44305956_-"; exonnum "56"; txlen "15341";
10	ENSEMBL114_rn	exon	44305840	44305956	12.4439473058361	-	.	gene_id "ENSRNOG00000058068"; transcript_id "ENSRNOG00000058068_tx_16"; exon_id "10_44305840_44305956_-"; exonnum "81"; txlen "22804";
10	ENSEMBL114_rn	exon	44305840	44305956	2.04590734692748	-	.	gene_id "ENSRNOG00000058068"; transcript_id "ENSRNOG00000058068_tx_160"; exon_id "10_44305840_44305956_-"; exonnum "59"; txlen "16133";
10	ENSEMBL114_rn	exon	44305840	44305956	2.04590734692748	-	.	gene_id "ENSRNOG00000058068"; transcript_id "ENSRNOG00000058068_tx_161"; exon_id "10_44305840_44305956_-"; exonnum "63"; txlen "17189";
10	ENSEMBL114_rn	exon	44305840	44305956	2.04590734692748	-	.	gene_id "ENSRNOG00000058068"; transcript_id "ENSRNOG00000058068_tx_162"; exon_id "10_44305840_44305956_-"; exonnum "64"; txlen "17477";
10	ENSEMBL114_rn	exon	44305840	44305956	2.02895334103929	-	.	gene_id "ENSRNOG00000058068"; transcript_id "ENSRNOG00000058068_tx_163"; exon_id "10_44305840_44305956_-"; exonnum "81"; txlen "22810";
10	ENSEMBL114_rn	exon	44305840	44305956	2.00571152120999	-	.	gene_id "ENSRNOG00000058068"; transcript_id "ENSRNOG00000058068_tx_164"; exon_id "10_44305840_44305956_-"; exonnum "79"; txlen "22378";
10	ENSEMBL114_rn	exon	44305840	44305956	1.97401937154462	-	.	gene_id "ENSRNOG00000058068"; transcript_id "ENSRNOG00000058068_tx_165"; exon_id "10_44305840_44305956_-"; exonnum "82"; txlen "23074";
10	ENSEMBL114_rn	exon	44305840	44305956	1.95155843091241	-	.	gene_id "ENSRNOG00000058068"; transcript_id "ENSRNOG00000058068_tx_166"; exon_id "10_44305840_44305956_-"; exonnum "77"; txlen "21730";
10	ENSEMBL114_rn	exon	44305840	44305956	1.95155843091241	-	.	gene_id "ENSRNOG00000058068"; transcript_id "ENSRNOG00000058068_tx_167"; exon_id "10_44305840_44305956_-"; exonnum "79"; txlen "22270";
10	ENSEMBL114_rn	exon	44305840	44305956	1.92923103331171	-	.	gene_id "ENSRNOG00000058068"; transcript_id "ENSRNOG00000058068_tx_168"; exon_id "10_44305840_44305956_-"; exonnum "83"; txlen "23350";
10	ENSEMBL114_rn	exon	44305840	44305956	1.92923103331171	-	.	gene_id "ENSRNOG00000058068"; transcript_id "ENSRNOG00000058068_tx_169"; exon_id "10_44305840_44305956_-"; exonnum "84"; txlen "23614";
10	ENSEMBL114_rn	exon	44305840	44305956	12.2305072971029	-	.	gene_id "ENSRNOG00000058068"; transcript_id "ENSRNOG00000058068_tx_17"; exon_id "10_44305840_44305956_-"; exonnum "81"; txlen "22810";
10	ENSEMBL114_rn	exon	44305840	44305956	1.88743349478886	-	.	gene_id "ENSRNOG00000058068"; transcript_id "ENSRNOG00000058068_tx_172"; exon_id "10_44305840_44305956_-"; exonnum "72"; txlen "20410";
10	ENSEMBL114_rn	exon	44305840	44305956	1.88743349478886	-	.	gene_id "ENSRNOG00000058068"; transcript_id "ENSRNOG00000058068_tx_173"; exon_id "10_44305840_44305956_-"; exonnum "74"; txlen "20950";
10	ENSEMBL114_rn	exon	44305840	44305956	12.0963082625464	-	.	gene_id "ENSRNOG00000058068"; transcript_id "ENSRNOG00000058068_tx_18"; exon_id "10_44305840_44305956_-"; exonnum "80"; txlen "22552";
10	ENSEMBL114_rn	exon	44305840	44305956	1.85813764778308	-	.	gene_id "ENSRNOG00000058068"; transcript_id "ENSRNOG00000058068_tx_184"; exon_id "10_44305840_44305956_-"; exonnum "53"; txlen "14639";
10	ENSEMBL114_rn	exon	44305840	44305956	1.85813764778308	-	.	gene_id "ENSRNOG00000058068"; transcript_id "ENSRNOG00000058068_tx_185"; exon_id "10_44305840_44305956_-"; exonnum "56"; txlen "15431";
10	ENSEMBL114_rn	exon	44305840	44305956	1.85813764778308	-	.	gene_id "ENSRNOG00000058068"; transcript_id "ENSRNOG00000058068_tx_186"; exon_id "10_44305840_44305956_-"; exonnum "58"; txlen "15959";
10	ENSEMBL114_rn	exon	44305840	44305956	1.81033171232566	-	.	gene_id "ENSRNOG00000058068"; transcript_id "ENSRNOG00000058068_tx_187"; exon_id "10_44305840_44305956_-"; exonnum "77"; txlen "21736";
10	ENSEMBL114_rn	exon	44305840	44305956	1.78753031476888	-	.	gene_id "ENSRNOG00000058068"; transcript_id "ENSRNOG00000058068_tx_188"; exon_id "10_44305840_44305956_-"; exonnum "84"; txlen "23614";
10	ENSEMBL114_rn	exon	44305840	44305956	1.77311519428311	-	.	gene_id "ENSRNOG00000058068"; transcript_id "ENSRNOG00000058068_tx_189"; exon_id "10_44305840_44305956_-"; exonnum "79"; txlen "22288";
10	ENSEMBL114_rn	exon	44305840	44305956	1.5904974897306	-	.	gene_id "ENSRNOG00000058068"; transcript_id "ENSRNOG00000058068_tx_192"; exon_id "10_44305840_44305956_-"; exonnum "74"; txlen "21070";
10	ENSEMBL114_rn	exon	44305840	44305956	1.5904974897306	-	.	gene_id "ENSRNOG00000058068"; transcript_id "ENSRNOG00000058068_tx_193"; exon_id "10_44305840_44305956_-"; exonnum "76"; txlen "21598";
10	ENSEMBL114_rn	exon	44305840	44305956	1.5904974897306	-	.	gene_id "ENSRNOG00000058068"; transcript_id "ENSRNOG00000058068_tx_194"; exon_id "10_44305840_44305956_-"; exonnum "77"; txlen "21760";
10	ENSEMBL114_rn	exon	44305840	44305956	1.5822197267534	-	.	gene_id "ENSRNOG00000058068"; transcript_id "ENSRNOG00000058068_tx_195"; exon_id "10_44305840_44305956_-"; exonnum "60"; txlen "16571";
10	ENSEMBL114_rn	exon	44305840	44305956	1.5822197267534	-	.	gene_id "ENSRNOG00000058068"; transcript_id "ENSRNOG00000058068_tx_196"; exon_id "10_44305840_44305956_-"; exonnum "62"; txlen "17111";
10	ENSEMBL114_rn	exon	44305840	44305956	1.55281355818843	-	.	gene_id "ENSRNOG00000058068"; transcript_id "ENSRNOG00000058068_tx_197"; exon_id "10_44305840_44305956_-"; exonnum "76"; txlen "21586";
10	ENSEMBL114_rn	exon	44305840	44305956	1.50580316434811	-	.	gene_id "ENSRNOG00000058068"; transcript_id "ENSRNOG00000058068_tx_198"; exon_id "10_44305840_44305956_-"; exonnum "65"; txlen "17741";
10	ENSEMBL114_rn	exon	44305840	44305956	1.48016953884783	-	.	gene_id "ENSRNOG00000058068"; transcript_id "ENSRNOG00000058068_tx_199"; exon_id "10_44305840_44305956_-"; exonnum "83"; txlen "23350";
10	ENSEMBL114_rn	exon	44305840	44305956	27.2070075483458	-	.	gene_id "ENSRNOG00000058068"; transcript_id "ENSRNOG00000058068_tx_2"; exon_id "10_44305840_44305956_-"; exonnum "78"; txlen "22012";
10	ENSEMBL114_rn	exon	44305840	44305956	10.8132539836928	-	.	gene_id "ENSRNOG00000058068"; transcript_id "ENSRNOG00000058068_tx_20"; exon_id "10_44305840_44305956_-"; exonnum "80"; txlen "22540";
10	ENSEMBL114_rn	exon	44305840	44305956	1.43151992104421	-	.	gene_id "ENSRNOG00000058068"; transcript_id "ENSRNOG00000058068_tx_200"; exon_id "10_44305840_44305956_-"; exonnum "79"; txlen "22276";
10	ENSEMBL114_rn	exon	44305840	44305956	1.41828733846597	-	.	gene_id "ENSRNOG00000058068"; transcript_id "ENSRNOG00000058068_tx_201"; exon_id "10_44305840_44305956_-"; exonnum "79"; txlen "22276";
10	ENSEMBL114_rn	exon	44305840	44305956	1.34080998256865	-	.	gene_id "ENSRNOG00000058068"; transcript_id "ENSRNOG00000058068_tx_203"; exon_id "10_44305840_44305956_-"; exonnum "75"; txlen "21208";
10	ENSEMBL114_rn	exon	44305840	44305956	1.34008958812295	-	.	gene_id "ENSRNOG00000058068"; transcript_id "ENSRNOG00000058068_tx_204"; exon_id "10_44305840_44305956_-"; exonnum "80"; txlen "22528";
10	ENSEMBL114_rn	exon	44305840	44305956	1.34008958812295	-	.	gene_id "ENSRNOG00000058068"; transcript_id "ENSRNOG00000058068_tx_205"; exon_id "10_44305840_44305956_-"; exonnum "81"; txlen "22798";
10	ENSEMBL114_rn	exon	44305840	44305956	1.31526579566551	-	.	gene_id "ENSRNOG00000058068"; transcript_id "ENSRNOG00000058068_tx_206"; exon_id "10_44305840_44305956_-"; exonnum "76"; txlen "21472";
10	ENSEMBL114_rn	exon	44305840	44305956	1.30065286947779	-	.	gene_id "ENSRNOG00000058068"; transcript_id "ENSRNOG00000058068_tx_207"; exon_id "10_44305840_44305956_-"; exonnum "77"; txlen "21658";
10	ENSEMBL114_rn	exon	44305840	44305956	1.28295765093528	-	.	gene_id "ENSRNOG00000058068"; transcript_id "ENSRNOG00000058068_tx_208"; exon_id "10_44305840_44305956_-"; exonnum "79"; txlen "22264";
10	ENSEMBL114_rn	exon	44305840	44305956	1.280897347244	-	.	gene_id "ENSRNOG00000058068"; transcript_id "ENSRNOG00000058068_tx_209"; exon_id "10_44305840_44305956_-"; exonnum "78"; txlen "21988";
10	ENSEMBL114_rn	exon	44305840	44305956	9.99114184946513	-	.	gene_id "ENSRNOG00000058068"; transcript_id "ENSRNOG00000058068_tx_21"; exon_id "10_44305840_44305956_-"; exonnum "75"; txlen "21232";
10	ENSEMBL114_rn	exon	44305840	44305956	1.26833706343694	-	.	gene_id "ENSRNOG00000058068"; transcript_id "ENSRNOG00000058068_tx_210"; exon_id "10_44305840_44305956_-"; exonnum "62"; txlen "16949";
10	ENSEMBL114_rn	exon	44305840	44305956	1.21038673973486	-	.	gene_id "ENSRNOG00000058068"; transcript_id "ENSRNOG00000058068_tx_211"; exon_id "10_44305840_44305956_-"; exonnum "62"; txlen "17039";
10	ENSEMBL114_rn	exon	44305840	44305956	1.21038673973486	-	.	gene_id "ENSRNOG00000058068"; transcript_id "ENSRNOG00000058068_tx_212"; exon_id "10_44305840_44305956_-"; exonnum "62"; txlen "17045";
10	ENSEMBL114_rn	exon	44305840	44305956	1.21038673973486	-	.	gene_id "ENSRNOG00000058068"; transcript_id "ENSRNOG00000058068_tx_213"; exon_id "10_44305840_44305956_-"; exonnum "63"; txlen "17309";
10	ENSEMBL114_rn	exon	44305840	44305956	1.18681224724448	-	.	gene_id "ENSRNOG00000058068"; transcript_id "ENSRNOG00000058068_tx_214"; exon_id "10_44305840_44305956_-"; exonnum "80"; txlen "22540";
10	ENSEMBL114_rn	exon	44305840	44305956	1.17369791376957	-	.	gene_id "ENSRNOG00000058068"; transcript_id "ENSRNOG00000058068_tx_215"; exon_id "10_44305840_44305956_-"; exonnum "81"; txlen "22804";
10	ENSEMBL114_rn	exon	44305840	44305956	1.17195705278109	-	.	gene_id "ENSRNOG00000058068"; transcript_id "ENSRNOG00000058068_tx_216"; exon_id "10_44305840_44305956_-"; exonnum "77"; txlen "21736";
10	ENSEMBL114_rn	exon	44305840	44305956	1.17195705278109	-	.	gene_id "ENSRNOG00000058068"; transcript_id "ENSRNOG00000058068_tx_217"; exon_id "10_44305840_44305956_-"; exonnum "76"; txlen "21472";
10	ENSEMBL114_rn	exon	44305840	44305956	1.13980198591024	-	.	gene_id "ENSRNOG00000058068"; transcript_id "ENSRNOG00000058068_tx_219"; exon_id "10_44305840_44305956_-"; exonnum "81"; txlen "22918";
10	ENSEMBL114_rn	exon	44305840	44305956	9.75854356840449	-	.	gene_id "ENSRNOG00000058068"; transcript_id "ENSRNOG00000058068_tx_22"; exon_id "10_44305840_44305956_-"; exonnum "75"; txlen "21322";
10	ENSEMBL114_rn	exon	44305840	44305956	1.13980198591024	-	.	gene_id "ENSRNOG00000058068"; transcript_id "ENSRNOG00000058068_tx_220"; exon_id "10_44305840_44305956_-"; exonnum "78"; txlen "22126";
10	ENSEMBL114_rn	exon	44305840	44305956	1.06794016388375	-	.	gene_id "ENSRNOG00000058068"; transcript_id "ENSRNOG00000058068_tx_221"; exon_id "10_44305840_44305956_-"; exonnum "61"; txlen "16655";
10	ENSEMBL114_rn	exon	44305840	44305956	1.06794016388375	-	.	gene_id "ENSRNOG00000058068"; transcript_id "ENSRNOG00000058068_tx_222"; exon_id "10_44305840_44305956_-"; exonnum "62"; txlen "17045";
10	ENSEMBL114_rn	exon	44305840	44305956	1.06307165250193	-	.	gene_id "ENSRNOG00000058068"; transcript_id "ENSRNOG00000058068_tx_223"; exon_id "10_44305840_44305956_-"; exonnum "80"; txlen "22546";
10	ENSEMBL114_rn	exon	44305840	44305956	1.05371418168134	-	.	gene_id "ENSRNOG00000058068"; transcript_id "ENSRNOG00000058068_tx_224"; exon_id "10_44305840_44305956_-"; exonnum "79"; txlen "22258";
10	ENSEMBL114_rn	exon	44305840	44305956	1.05371418168134	-	.	gene_id "ENSRNOG00000058068"; transcript_id "ENSRNOG00000058068_tx_225"; exon_id "10_44305840_44305956_-"; exonnum "80"; txlen "22522";
10	ENSEMBL114_rn	exon	44305840	44305956	1.05371418168134	-	.	gene_id "ENSRNOG00000058068"; transcript_id "ENSRNOG00000058068_tx_226"; exon_id "10_44305840_44305956_-"; exonnum "81"; txlen "22792";
10	ENSEMBL114_rn	exon	44305840	44305956	1.0105363638915	-	.	gene_id "ENSRNOG00000058068"; transcript_id "ENSRNOG00000058068_tx_227"; exon_id "10_44305840_44305956_-"; exonnum "82"; txlen "23068";
10	ENSEMBL114_rn	exon	44305840	44305956	1.0105363638915	-	.	gene_id "ENSRNOG00000058068"; transcript_id "ENSRNOG00000058068_tx_228"; exon_id "10_44305840_44305956_-"; exonnum "82"; txlen "23074";
10	ENSEMBL114_rn	exon	44305840	44305956	0.999705914303508	-	.	gene_id "ENSRNOG00000058068"; transcript_id "ENSRNOG00000058068_tx_229"; exon_id "10_44305840_44305956_-"; exonnum "77"; txlen "21826";
10	ENSEMBL114_rn	exon	44305840	44305956	8.68967660011316	-	.	gene_id "ENSRNOG00000058068"; transcript_id "ENSRNOG00000058068_tx_23"; exon_id "10_44305840_44305956_-"; exonnum "80"; txlen "22540";
10	ENSEMBL114_rn	exon	44305840	44305956	0.982629591919667	-	.	gene_id "ENSRNOG00000058068"; transcript_id "ENSRNOG00000058068_tx_230"; exon_id "10_44305840_44305956_-"; exonnum "79"; txlen "22276";
10	ENSEMBL114_rn	exon	44305840	44305956	0.981424569506398	-	.	gene_id "ENSRNOG00000058068"; transcript_id "ENSRNOG00000058068_tx_231"; exon_id "10_44305840_44305956_-"; exonnum "74"; txlen "20932";
10	ENSEMBL114_rn	exon	44305840	44305956	0.934193874017308	-	.	gene_id "ENSRNOG00000058068"; transcript_id "ENSRNOG00000058068_tx_232"; exon_id "10_44305840_44305956_-"; exonnum "76"; txlen "21460";
10	ENSEMBL114_rn	exon	44305840	44305956	0.927276109029642	-	.	gene_id "ENSRNOG00000058068"; transcript_id "ENSRNOG00000058068_tx_233"; exon_id "10_44305840_44305956_-"; exonnum "80"; txlen "22528";
10	ENSEMBL114_rn	exon	44305840	44305956	0.905007829820687	-	.	gene_id "ENSRNOG00000058068"; transcript_id "ENSRNOG00000058068_tx_237"; exon_id "10_44305840_44305956_-"; exonnum "80"; txlen "22534";
10	ENSEMBL114_rn	exon	44305840	44305956	0.892606448193711	-	.	gene_id "ENSRNOG00000058068"; transcript_id "ENSRNOG00000058068_tx_238"; exon_id "10_44305840_44305956_-"; exonnum "81"; txlen "22810";
10	ENSEMBL114_rn	exon	44305840	44305956	0.883322959536985	-	.	gene_id "ENSRNOG00000058068"; transcript_id "ENSRNOG00000058068_tx_239"; exon_id "10_44305840_44305956_-"; exonnum "82"; txlen "23068";
10	ENSEMBL114_rn	exon	44305840	44305956	8.68967660011316	-	.	gene_id "ENSRNOG00000058068"; transcript_id "ENSRNOG00000058068_tx_24"; exon_id "10_44305840_44305956_-"; exonnum "80"; txlen "22546";
10	ENSEMBL114_rn	exon	44305840	44305956	0.870393026964618	-	.	gene_id "ENSRNOG00000058068"; transcript_id "ENSRNOG00000058068_tx_240"; exon_id "10_44305840_44305956_-"; exonnum "78"; txlen "21994";
10	ENSEMBL114_rn	exon	44305840	44305956	0.870393026964618	-	.	gene_id "ENSRNOG00000058068"; transcript_id "ENSRNOG00000058068_tx_241"; exon_id "10_44305840_44305956_-"; exonnum "79"; txlen "22258";
10	ENSEMBL114_rn	exon	44305840	44305956	0.84137656722606	-	.	gene_id "ENSRNOG00000058068"; transcript_id "ENSRNOG00000058068_tx_242"; exon_id "10_44305840_44305956_-"; exonnum "75"; txlen "21196";
10	ENSEMBL114_rn	exon	44305840	44305956	0.840071159583277	-	.	gene_id "ENSRNOG00000058068"; transcript_id "ENSRNOG00000058068_tx_243"; exon_id "10_44305840_44305956_-"; exonnum "83"; txlen "23338";
10	ENSEMBL114_rn	exon	44305840	44305956	0.838706290669328	-	.	gene_id "ENSRNOG00000058068"; transcript_id "ENSRNOG00000058068_tx_244"; exon_id "10_44305840_44305956_-"; exonnum "76"; txlen "21460";
10	ENSEMBL114_rn	exon	44305840	44305956	0.832907027464587	-	.	gene_id "ENSRNOG00000058068"; transcript_id "ENSRNOG00000058068_tx_245"; exon_id "10_44305840_44305956_-"; exonnum "76"; txlen "21574";
10	ENSEMBL114_rn	exon	44305840	44305956	0.832907027464587	-	.	gene_id "ENSRNOG00000058068"; transcript_id "ENSRNOG00000058068_tx_246"; exon_id "10_44305840_44305956_-"; exonnum "76"; txlen "21574";
10	ENSEMBL114_rn	exon	44305840	44305956	0.832907027464587	-	.	gene_id "ENSRNOG00000058068"; transcript_id "ENSRNOG00000058068_tx_247"; exon_id "10_44305840_44305956_-"; exonnum "75"; txlen "21310";
10	ENSEMBL114_rn	exon	44305840	44305956	0.832907027464587	-	.	gene_id "ENSRNOG00000058068"; transcript_id "ENSRNOG00000058068_tx_248"; exon_id "10_44305840_44305956_-"; exonnum "78"; txlen "22102";
10	ENSEMBL114_rn	exon	44305840	44305956	0.787228106749304	-	.	gene_id "ENSRNOG00000058068"; transcript_id "ENSRNOG00000058068_tx_249"; exon_id "10_44305840_44305956_-"; exonnum "76"; txlen "21472";
10	ENSEMBL114_rn	exon	44305840	44305956	8.65928720068124	-	.	gene_id "ENSRNOG00000058068"; transcript_id "ENSRNOG00000058068_tx_25"; exon_id "10_44305840_44305956_-"; exonnum "81"; txlen "22810";
10	ENSEMBL114_rn	exon	44305840	44305956	0.787228106749304	-	.	gene_id "ENSRNOG00000058068"; transcript_id "ENSRNOG00000058068_tx_250"; exon_id "10_44305840_44305956_-"; exonnum "78"; txlen "22000";
10	ENSEMBL114_rn	exon	44305840	44305956	0.787228106749304	-	.	gene_id "ENSRNOG00000058068"; transcript_id "ENSRNOG00000058068_tx_251"; exon_id "10_44305840_44305956_-"; exonnum "77"; txlen "21736";
10	ENSEMBL114_rn	exon	44305840	44305956	0.768620145666638	-	.	gene_id "ENSRNOG00000058068"; transcript_id "ENSRNOG00000058068_tx_252"; exon_id "10_44305840_44305956_-"; exonnum "82"; txlen "23050";
10	ENSEMBL114_rn	exon	44305840	44305956	0.768538523809184	-	.	gene_id "ENSRNOG00000058068"; transcript_id "ENSRNOG00000058068_tx_253"; exon_id "10_44305840_44305956_-"; exonnum "79"; txlen "22264";
10	ENSEMBL114_rn	exon	44305840	44305956	0.768538523809184	-	.	gene_id "ENSRNOG00000058068"; transcript_id "ENSRNOG00000058068_tx_254"; exon_id "10_44305840_44305956_-"; exonnum "80"; txlen "22528";
10	ENSEMBL114_rn	exon	44305840	44305956	0.761386338377436	-	.	gene_id "ENSRNOG00000058068"; transcript_id "ENSRNOG00000058068_tx_255"; exon_id "10_44305840_44305956_-"; exonnum "77"; txlen "21748";
10	ENSEMBL114_rn	exon	44305840	44305956	0.73766256326257	-	.	gene_id "ENSRNOG00000058068"; transcript_id "ENSRNOG00000058068_tx_256"; exon_id "10_44305840_44305956_-"; exonnum "77"; txlen "21748";
10	ENSEMBL114_rn	exon	44305840	44305956	0.719906530723846	-	.	gene_id "ENSRNOG00000058068"; transcript_id "ENSRNOG00000058068_tx_257"; exon_id "10_44305840_44305956_-"; exonnum "73"; txlen "20770";
10	ENSEMBL114_rn	exon	44305840	44305956	0.719906530723846	-	.	gene_id "ENSRNOG00000058068"; transcript_id "ENSRNOG00000058068_tx_258"; exon_id "10_44305840_44305956_-"; exonnum "75"; txlen "21298";
10	ENSEMBL114_rn	exon	44305840	44305956	0.719906530723846	-	.	gene_id "ENSRNOG00000058068"; transcript_id "ENSRNOG00000058068_tx_259"; exon_id "10_44305840_44305956_-"; exonnum "75"; txlen "21310";
10	ENSEMBL114_rn	exon	44305840	44305956	8.65928720068124	-	.	gene_id "ENSRNOG00000058068"; transcript_id "ENSRNOG00000058068_tx_26"; exon_id "10_44305840_44305956_-"; exonnum "79"; txlen "22276";
10	ENSEMBL114_rn	exon	44305840	44305956	0.719906530723846	-	.	gene_id "ENSRNOG00000058068"; transcript_id "ENSRNOG00000058068_tx_260"; exon_id "10_44305840_44305956_-"; exonnum "77"; txlen "21838";
10	ENSEMBL114_rn	exon	44305840	44305956	0.719906530723846	-	.	gene_id "ENSRNOG00000058068"; transcript_id "ENSRNOG00000058068_tx_261"; exon_id "10_44305840_44305956_-"; exonnum "74"; txlen "21034";
10	ENSEMBL114_rn	exon	44305840	44305956	0.719906530723846	-	.	gene_id "ENSRNOG00000058068"; transcript_id "ENSRNOG00000058068_tx_262"; exon_id "10_44305840_44305956_-"; exonnum "79"; txlen "22366";
10	ENSEMBL114_rn	exon	44305840	44305956	0.719906530723846	-	.	gene_id "ENSRNOG00000058068"; transcript_id "ENSRNOG00000058068_tx_263"; exon_id "10_44305840_44305956_-"; exonnum "76"; txlen "21574";
10	ENSEMBL114_rn	exon	44305840	44305956	0.702740473109104	-	.	gene_id "ENSRNOG00000058068"; transcript_id "ENSRNOG00000058068_tx_264"; exon_id "10_44305840_44305956_-"; exonnum "72"; txlen "20416";
10	ENSEMBL114_rn	exon	44305840	44305956	8.65928720068124	-	.	gene_id "ENSRNOG00000058068"; transcript_id "ENSRNOG00000058068_tx_27"; exon_id "10_44305840_44305956_-"; exonnum "79"; txlen "22282";
10	ENSEMBL114_rn	exon	44305840	44305956	8.65928720068124	-	.	gene_id "ENSRNOG00000058068"; transcript_id "ENSRNOG00000058068_tx_28"; exon_id "10_44305840_44305956_-"; exonnum "80"; txlen "22546";
10	ENSEMBL114_rn	exon	44305840	44305956	8.33665276202656	-	.	gene_id "ENSRNOG00000058068"; transcript_id "ENSRNOG00000058068_tx_29"; exon_id "10_44305840_44305956_-"; exonnum "82"; txlen "23068";
10	ENSEMBL114_rn	exon	44305840	44305956	26.0496969974132	-	.	gene_id "ENSRNOG00000058068"; transcript_id "ENSRNOG00000058068_tx_3"; exon_id "10_44305840_44305956_-"; exonnum "83"; txlen "23338";
10	ENSEMBL114_rn	exon	44305840	44305956	8.1658436194727	-	.	gene_id "ENSRNOG00000058068"; transcript_id "ENSRNOG00000058068_tx_30"; exon_id "10_44305840_44305956_-"; exonnum "72"; txlen "20530";
10	ENSEMBL114_rn	exon	44305840	44305956	8.07776276946048	-	.	gene_id "ENSRNOG00000058068"; transcript_id "ENSRNOG00000058068_tx_31"; exon_id "10_44305840_44305956_-"; exonnum "83"; txlen "23338";
10	ENSEMBL114_rn	exon	44305840	44305956	7.92562940869736	-	.	gene_id "ENSRNOG00000058068"; transcript_id "ENSRNOG00000058068_tx_32"; exon_id "10_44305840_44305956_-"; exonnum "86"; txlen "24142";
10	ENSEMBL114_rn	exon	44305840	44305956	7.86043261945294	-	.	gene_id "ENSRNOG00000058068"; transcript_id "ENSRNOG00000058068_tx_33"; exon_id "10_44305840_44305956_-"; exonnum "82"; txlen "23074";
10	ENSEMBL114_rn	exon	44305840	44305956	7.3953221723527	-	.	gene_id "ENSRNOG00000058068"; transcript_id "ENSRNOG00000058068_tx_34"; exon_id "10_44305840_44305956_-"; exonnum "82"; txlen "23080";
10	ENSEMBL114_rn	exon	44305840	44305956	7.29693914175027	-	.	gene_id "ENSRNOG00000058068"; transcript_id "ENSRNOG00000058068_tx_35"; exon_id "10_44305840_44305956_-"; exonnum "54"; txlen "14801";
10	ENSEMBL114_rn	exon	44305840	44305956	7.29693914175027	-	.	gene_id "ENSRNOG00000058068"; transcript_id "ENSRNOG00000058068_tx_36"; exon_id "10_44305840_44305956_-"; exonnum "57"; txlen "15593";
10	ENSEMBL114_rn	exon	44305840	44305956	6.53888005667587	-	.	gene_id "ENSRNOG00000058068"; transcript_id "ENSRNOG00000058068_tx_37"; exon_id "10_44305840_44305956_-"; exonnum "80"; txlen "22540";
10	ENSEMBL114_rn	exon	44305840	44305956	6.48538429932975	-	.	gene_id "ENSRNOG00000058068"; transcript_id "ENSRNOG00000058068_tx_38"; exon_id "10_44305840_44305956_-"; exonnum "83"; txlen "23344";
10	ENSEMBL114_rn	exon	44305840	44305956	6.32503576072679	-	.	gene_id "ENSRNOG00000058068"; transcript_id "ENSRNOG00000058068_tx_39"; exon_id "10_44305840_44305956_-"; exonnum "83"; txlen "23350";
10	ENSEMBL114_rn	exon	44305840	44305956	24.2814548119481	-	.	gene_id "ENSRNOG00000058068"; transcript_id "ENSRNOG00000058068_tx_4"; exon_id "10_44305840_44305956_-"; exonnum "81"; txlen "22810";
10	ENSEMBL114_rn	exon	44305840	44305956	6.19235583196121	-	.	gene_id "ENSRNOG00000058068"; transcript_id "ENSRNOG00000058068_tx_40"; exon_id "10_44305840_44305956_-"; exonnum "82"; txlen "23068";
10	ENSEMBL114_rn	exon	44305840	44305956	6.07040214618469	-	.	gene_id "ENSRNOG00000058068"; transcript_id "ENSRNOG00000058068_tx_41"; exon_id "10_44305840_44305956_-"; exonnum "75"; txlen "21220";
10	ENSEMBL114_rn	exon	44305840	44305956	5.90810707688968	-	.	gene_id "ENSRNOG00000058068"; transcript_id "ENSRNOG00000058068_tx_42"; exon_id "10_44305840_44305956_-"; exonnum "81"; txlen "22804";
10	ENSEMBL114_rn	exon	44305840	44305956	5.80739235010098	-	.	gene_id "ENSRNOG00000058068"; transcript_id "ENSRNOG00000058068_tx_43"; exon_id "10_44305840_44305956_-"; exonnum "81"; txlen "22804";
10	ENSEMBL114_rn	exon	44305840	44305956	5.69628221564946	-	.	gene_id "ENSRNOG00000058068"; transcript_id "ENSRNOG00000058068_tx_44"; exon_id "10_44305840_44305956_-"; exonnum "62"; txlen "16913";
10	ENSEMBL114_rn	exon	44305840	44305956	5.6829064552631	-	.	gene_id "ENSRNOG00000058068"; transcript_id "ENSRNOG00000058068_tx_45"; exon_id "10_44305840_44305956_-"; exonnum "79"; txlen "22276";
10	ENSEMBL114_rn	exon	44305840	44305956	5.65251705583118	-	.	gene_id "ENSRNOG00000058068"; transcript_id "ENSRNOG00000058068_tx_46"; exon_id "10_44305840_44305956_-"; exonnum "78"; txlen "22012";
10	ENSEMBL114_rn	exon	44305840	44305956	5.5698836487537	-	.	gene_id "ENSRNOG00000058068"; transcript_id "ENSRNOG00000058068_tx_47"; exon_id "10_44305840_44305956_-"; exonnum "77"; txlen "21850";
10	ENSEMBL114_rn	exon	44305840	44305956	5.32475804905823	-	.	gene_id "ENSRNOG00000058068"; transcript_id "ENSRNOG00000058068_tx_48"; exon_id "10_44305840_44305956_-"; exonnum "81"; txlen "22804";
10	ENSEMBL114_rn	exon	44305840	44305956	23.7839170548487	-	.	gene_id "ENSRNOG00000058068"; transcript_id "ENSRNOG00000058068_tx_5"; exon_id "10_44305840_44305956_-"; exonnum "73"; txlen "20692";
10	ENSEMBL114_rn	exon	44305840	44305956	5.2337915851425	-	.	gene_id "ENSRNOG00000058068"; transcript_id "ENSRNOG00000058068_tx_50"; exon_id "10_44305840_44305956_-"; exonnum "77"; txlen "21862";
10	ENSEMBL114_rn	exon	44305840	44305956	4.99405973807099	-	.	gene_id "ENSRNOG00000058068"; transcript_id "ENSRNOG00000058068_tx_51"; exon_id "10_44305840_44305956_-"; exonnum "80"; txlen "22642";
10	ENSEMBL114_rn	exon	44305840	44305956	4.80356839687955	-	.	gene_id "ENSRNOG00000058068"; transcript_id "ENSRNOG00000058068_tx_54"; exon_id "10_44305840_44305956_-"; exonnum "81"; txlen "22912";
10	ENSEMBL114_rn	exon	44305840	44305956	4.56178510118563	-	.	gene_id "ENSRNOG00000058068"; transcript_id "ENSRNOG00000058068_tx_55"; exon_id "10_44305840_44305956_-"; exonnum "80"; txlen "22648";
10	ENSEMBL114_rn	exon	44305840	44305956	4.42420749570029	-	.	gene_id "ENSRNOG00000058068"; transcript_id "ENSRNOG00000058068_tx_56"; exon_id "10_44305840_44305956_-"; exonnum "79"; txlen "22378";
10	ENSEMBL114_rn	exon	44305840	44305956	23.2788151590664	-	.	gene_id "ENSRNOG00000058068"; transcript_id "ENSRNOG00000058068_tx_6"; exon_id "10_44305840_44305956_-"; exonnum "81"; txlen "22804";
10	ENSEMBL114_rn	exon	44305840	44305956	4.2091707558202	-	.	gene_id "ENSRNOG00000058068"; transcript_id "ENSRNOG00000058068_tx_61"; exon_id "10_44305840_44305956_-"; exonnum "59"; txlen "16121";
10	ENSEMBL114_rn	exon	44305840	44305956	4.14877352890743	-	.	gene_id "ENSRNOG00000058068"; transcript_id "ENSRNOG00000058068_tx_62"; exon_id "10_44305840_44305956_-"; exonnum "81"; txlen "22912";
10	ENSEMBL114_rn	exon	44305840	44305956	4.14877352890743	-	.	gene_id "ENSRNOG00000058068"; transcript_id "ENSRNOG00000058068_tx_63"; exon_id "10_44305840_44305956_-"; exonnum "81"; txlen "22906";
10	ENSEMBL114_rn	exon	44305840	44305956	4.14877352890743	-	.	gene_id "ENSRNOG00000058068"; transcript_id "ENSRNOG00000058068_tx_64"; exon_id "10_44305840_44305956_-"; exonnum "82"; txlen "23176";
10	ENSEMBL114_rn	exon	44305840	44305956	4.14877352890743	-	.	gene_id "ENSRNOG00000058068"; transcript_id "ENSRNOG00000058068_tx_65"; exon_id "10_44305840_44305956_-"; exonnum "82"; txlen "23170";
10	ENSEMBL114_rn	exon	44305840	44305956	4.01707009056526	-	.	gene_id "ENSRNOG00000058068"; transcript_id "ENSRNOG00000058068_tx_66"; exon_id "10_44305840_44305956_-"; exonnum "74"; txlen "21058";
10	ENSEMBL114_rn	exon	44305840	44305956	3.99889517694784	-	.	gene_id "ENSRNOG00000058068"; transcript_id "ENSRNOG00000058068_tx_67"; exon_id "10_44305840_44305956_-"; exonnum "77"; txlen "21748";
10	ENSEMBL114_rn	exon	44305840	44305956	22.4507774883115	-	.	gene_id "ENSRNOG00000058068"; transcript_id "ENSRNOG00000058068_tx_7"; exon_id "10_44305840_44305956_-"; exonnum "80"; txlen "22540";
10	ENSEMBL114_rn	exon	44305840	44305956	3.62235793613099	-	.	gene_id "ENSRNOG00000058068"; transcript_id "ENSRNOG00000058068_tx_72"; exon_id "10_44305840_44305956_-"; exonnum "81"; txlen "22780";
10	ENSEMBL114_rn	exon	44305840	44305956	3.62235793613099	-	.	gene_id "ENSRNOG00000058068"; transcript_id "ENSRNOG00000058068_tx_73"; exon_id "10_44305840_44305956_-"; exonnum "81"; txlen "22786";
10	ENSEMBL114_rn	exon	44305840	44305956	3.62235793613099	-	.	gene_id "ENSRNOG00000058068"; transcript_id "ENSRNOG00000058068_tx_74"; exon_id "10_44305840_44305956_-"; exonnum "78"; txlen "21988";
10	ENSEMBL114_rn	exon	44305840	44305956	3.62235793613099	-	.	gene_id "ENSRNOG00000058068"; transcript_id "ENSRNOG00000058068_tx_75"; exon_id "10_44305840_44305956_-"; exonnum "82"; txlen "23050";
10	ENSEMBL114_rn	exon	44305840	44305956	3.62235793613099	-	.	gene_id "ENSRNOG00000058068"; transcript_id "ENSRNOG00000058068_tx_76"; exon_id "10_44305840_44305956_-"; exonnum "80"; txlen "22516";
10	ENSEMBL114_rn	exon	44305840	44305956	3.62235793613099	-	.	gene_id "ENSRNOG00000058068"; transcript_id "ENSRNOG00000058068_tx_77"; exon_id "10_44305840_44305956_-"; exonnum "79"; txlen "22252";
10	ENSEMBL114_rn	exon	44305840	44305956	3.62235793613099	-	.	gene_id "ENSRNOG00000058068"; transcript_id "ENSRNOG00000058068_tx_78"; exon_id "10_44305840_44305956_-"; exonnum "81"; txlen "22786";
10	ENSEMBL114_rn	exon	44305840	44305956	3.62235793613099	-	.	gene_id "ENSRNOG00000058068"; transcript_id "ENSRNOG00000058068_tx_79"; exon_id "10_44305840_44305956_-"; exonnum "80"; txlen "22522";
10	ENSEMBL114_rn	exon	44305840	44305956	20.531525796696	-	.	gene_id "ENSRNOG00000058068"; transcript_id "ENSRNOG00000058068_tx_8"; exon_id "10_44305840_44305956_-"; exonnum "83"; txlen "23332";
10	ENSEMBL114_rn	exon	44305840	44305956	3.56806904130322	-	.	gene_id "ENSRNOG00000058068"; transcript_id "ENSRNOG00000058068_tx_80"; exon_id "10_44305840_44305956_-"; exonnum "79"; txlen "22252";
10	ENSEMBL114_rn	exon	44305840	44305956	3.56806904130322	-	.	gene_id "ENSRNOG00000058068"; transcript_id "ENSRNOG00000058068_tx_81"; exon_id "10_44305840_44305956_-"; exonnum "79"; txlen "22258";
10	ENSEMBL114_rn	exon	44305840	44305956	3.56806904130322	-	.	gene_id "ENSRNOG00000058068"; transcript_id "ENSRNOG00000058068_tx_82"; exon_id "10_44305840_44305956_-"; exonnum "79"; txlen "22258";
10	ENSEMBL114_rn	exon	44305840	44305956	3.56806904130322	-	.	gene_id "ENSRNOG00000058068"; transcript_id "ENSRNOG00000058068_tx_83"; exon_id "10_44305840_44305956_-"; exonnum "80"; txlen "22522";
10	ENSEMBL114_rn	exon	44305840	44305956	3.56806904130322	-	.	gene_id "ENSRNOG00000058068"; transcript_id "ENSRNOG00000058068_tx_84"; exon_id "10_44305840_44305956_-"; exonnum "78"; txlen "21988";
10	ENSEMBL114_rn	exon	44305840	44305956	3.56806904130322	-	.	gene_id "ENSRNOG00000058068"; transcript_id "ENSRNOG00000058068_tx_85"; exon_id "10_44305840_44305956_-"; exonnum "78"; txlen "21994";
10	ENSEMBL114_rn	exon	44305840	44305956	3.56806904130322	-	.	gene_id "ENSRNOG00000058068"; transcript_id "ENSRNOG00000058068_tx_86"; exon_id "10_44305840_44305956_-"; exonnum "77"; txlen "21724";
10	ENSEMBL114_rn	exon	44305840	44305956	3.56806904130322	-	.	gene_id "ENSRNOG00000058068"; transcript_id "ENSRNOG00000058068_tx_87"; exon_id "10_44305840_44305956_-"; exonnum "79"; txlen "22258";
10	ENSEMBL114_rn	exon	44305840	44305956	3.56806904130322	-	.	gene_id "ENSRNOG00000058068"; transcript_id "ENSRNOG00000058068_tx_88"; exon_id "10_44305840_44305956_-"; exonnum "77"; txlen "21730";
10	ENSEMBL114_rn	exon	44305840	44305956	3.56806904130322	-	.	gene_id "ENSRNOG00000058068"; transcript_id "ENSRNOG00000058068_tx_89"; exon_id "10_44305840_44305956_-"; exonnum "78"; txlen "21994";
10	ENSEMBL114_rn	exon	44305840	44305956	20.178307216127	-	.	gene_id "ENSRNOG00000058068"; transcript_id "ENSRNOG00000058068_tx_9"; exon_id "10_44305840_44305956_-"; exonnum "82"; txlen "23074";
10	ENSEMBL114_rn	exon	44305840	44305956	3.43848473397236	-	.	gene_id "ENSRNOG00000058068"; transcript_id "ENSRNOG00000058068_tx_90"; exon_id "10_44305840_44305956_-"; exonnum "82"; txlen "23080";
10	ENSEMBL114_rn	exon	44305840	44305956	3.42841346594869	-	.	gene_id "ENSRNOG00000058068"; transcript_id "ENSRNOG00000058068_tx_91"; exon_id "10_44305840_44305956_-"; exonnum "72"; txlen "20380";
10	ENSEMBL114_rn	exon	44305840	44305956	3.35017656700707	-	.	gene_id "ENSRNOG00000058068"; transcript_id "ENSRNOG00000058068_tx_92"; exon_id "10_44305840_44305956_-"; exonnum "84"; txlen "23614";
10	ENSEMBL114_rn	exon	44305840	44305956	3.35017656700707	-	.	gene_id "ENSRNOG00000058068"; transcript_id "ENSRNOG00000058068_tx_93"; exon_id "10_44305840_44305956_-"; exonnum "85"; txlen "23872";
10	ENSEMBL114_rn	exon	44305840	44305956	3.33525061616109	-	.	gene_id "ENSRNOG00000058068"; transcript_id "ENSRNOG00000058068_tx_94"; exon_id "10_44305840_44305956_-"; exonnum "69"; txlen "19588";
10	ENSEMBL114_rn	exon	44305840	44305956	3.23843432128378	-	.	gene_id "ENSRNOG00000058068"; transcript_id "ENSRNOG00000058068_tx_95"; exon_id "10_44305840_44305956_-"; exonnum "71"; txlen "20218";
10	ENSEMBL114_rn	exon	44305840	44305956	3.23843432128378	-	.	gene_id "ENSRNOG00000058068"; transcript_id "ENSRNOG00000058068_tx_96"; exon_id "10_44305840_44305956_-"; exonnum "77"; txlen "21808";
10	ENSEMBL114_rn	exon	44305840	44305956	3.23843432128378	-	.	gene_id "ENSRNOG00000058068"; transcript_id "ENSRNOG00000058068_tx_97"; exon_id "10_44305840_44305956_-"; exonnum "76"; txlen "21436";
10	ENSEMBL114_rn	exon	44305840	44305956	3.23843432128378	-	.	gene_id "ENSRNOG00000058068"; transcript_id "ENSRNOG00000058068_tx_98"; exon_id "10_44305840_44305956_-"; exonnum "78"; txlen "21970";
10	ENSEMBL114_rn	exon	44305840	44305956	3.23843432128378	-	.	gene_id "ENSRNOG00000058068"; transcript_id "ENSRNOG00000058068_tx_99"; exon_id "10_44305840_44305956_-"; exonnum "76"; txlen "21544";
10	ensembl	exon	44306416	44306572	0	-	.	gene_id "ENSRNOG00000058068"; gene_version "3"; transcript_id "ENSRNOT00000084697"; transcript_version "3"; exon_number "82"; gene_name "Obscn"; gene_source "ensembl"; gene_biotype "protein_coding"; transcript_name "Obscn-201"; transcript_source "ensembl"; transcript_biotype "protein_coding"; exon_id "ENSRNOE00000529385"; exon_version "1"; tag "Ensembl_canonical";
10	ensembl	CDS	44306416	44306572	0	-	1	gene_id "ENSRNOG00000058068"; gene_version "3"; transcript_id "ENSRNOT00000084697"; transcript_version "3"; exon_number "82"; gene_name "Obscn"; gene_source "ensembl"; gene_biotype "protein_coding"; transcript_name "Obscn-201"; transcript_source "ensembl"; transcript_biotype "protein_coding"; protein_id "ENSRNOP00000069172"; protein_version "3"; tag "Ensembl_canonical";
10	ENSEMBL114_rn	exon	44306416	44306572	34.9758961132908	-	.	gene_id "ENSRNOG00000058068"; transcript_id "ENSRNOG00000058068_tx_1"; exon_id "10_44306416_44306572_-"; exonnum "75"; txlen "21484";
10	ENSEMBL114_rn	exon	44306416	44306572	18.8715977440041	-	.	gene_id "ENSRNOG00000058068"; transcript_id "ENSRNOG00000058068_tx_10"; exon_id "10_44306416_44306572_-"; exonnum "83"; txlen "23602";
10	ENSEMBL114_rn	exon	44306416	44306572	3.23843432128378	-	.	gene_id "ENSRNOG00000058068"; transcript_id "ENSRNOG00000058068_tx_100"; exon_id "10_44306416_44306572_-"; exonnum "77"; txlen "21964";
10	ENSEMBL114_rn	exon	44306416	44306572	3.23843432128378	-	.	gene_id "ENSRNOG00000058068"; transcript_id "ENSRNOG00000058068_tx_101"; exon_id "10_44306416_44306572_-"; exonnum "75"; txlen "21538";
10	ENSEMBL114_rn	exon	44306416	44306572	3.23843432128378	-	.	gene_id "ENSRNOG00000058068"; transcript_id "ENSRNOG00000058068_tx_102"; exon_id "10_44306416_44306572_-"; exonnum "76"; txlen "21706";
10	ENSEMBL114_rn	exon	44306416	44306572	3.23843432128378	-	.	gene_id "ENSRNOG00000058068"; transcript_id "ENSRNOG00000058068_tx_103"; exon_id "10_44306416_44306572_-"; exonnum "78"; txlen "22234";
10	ENSEMBL114_rn	exon	44306416	44306572	3.23843432128378	-	.	gene_id "ENSRNOG00000058068"; transcript_id "ENSRNOG00000058068_tx_104"; exon_id "10_44306416_44306572_-"; exonnum "76"; txlen "21700";
10	ENSEMBL114_rn	exon	44306416	44306572	3.23843432128378	-	.	gene_id "ENSRNOG00000058068"; transcript_id "ENSRNOG00000058068_tx_105"; exon_id "10_44306416_44306572_-"; exonnum "78"; txlen "22228";
10	ENSEMBL114_rn	exon	44306416	44306572	3.23843432128378	-	.	gene_id "ENSRNOG00000058068"; transcript_id "ENSRNOG00000058068_tx_106"; exon_id "10_44306416_44306572_-"; exonnum "78"; txlen "22234";
10	ENSEMBL114_rn	exon	44306416	44306572	3.23843432128378	-	.	gene_id "ENSRNOG00000058068"; transcript_id "ENSRNOG00000058068_tx_107"; exon_id "10_44306416_44306572_-"; exonnum "77"; txlen "21970";
10	ENSEMBL114_rn	exon	44306416	44306572	3.23641939775271	-	.	gene_id "ENSRNOG00000058068"; transcript_id "ENSRNOG00000058068_tx_108"; exon_id "10_44306416_44306572_-"; exonnum "55"; txlen "15329";
10	ENSEMBL114_rn	exon	44306416	44306572	3.21654144704139	-	.	gene_id "ENSRNOG00000058068"; transcript_id "ENSRNOG00000058068_tx_109"; exon_id "10_44306416_44306572_-"; exonnum "83"; txlen "23608";
10	ENSEMBL114_rn	exon	44306416	44306572	17.8342046400072	-	.	gene_id "ENSRNOG00000058068"; transcript_id "ENSRNOG00000058068_tx_11"; exon_id "10_44306416_44306572_-"; exonnum "81"; txlen "23074";
10	ENSEMBL114_rn	exon	44306416	44306572	3.1647018043295	-	.	gene_id "ENSRNOG00000058068"; transcript_id "ENSRNOG00000058068_tx_110"; exon_id "10_44306416_44306572_-"; exonnum "57"; txlen "15857";
10	ENSEMBL114_rn	exon	44306416	44306572	3.1490543294008	-	.	gene_id "ENSRNOG00000058068"; transcript_id "ENSRNOG00000058068_tx_111"; exon_id "10_44306416_44306572_-"; exonnum "58"; txlen "16121";
10	ENSEMBL114_rn	exon	44306416	44306572	3.14331104791903	-	.	gene_id "ENSRNOG00000058068"; transcript_id "ENSRNOG00000058068_tx_115"; exon_id "10_44306416_44306572_-"; exonnum "78"; txlen "22390";
10	ENSEMBL114_rn	exon	44306416	44306572	3.13239366005836	-	.	gene_id "ENSRNOG00000058068"; transcript_id "ENSRNOG00000058068_tx_116"; exon_id "10_44306416_44306572_-"; exonnum "84"; txlen "23878";
10	ENSEMBL114_rn	exon	44306416	44306572	3.06852438751794	-	.	gene_id "ENSRNOG00000058068"; transcript_id "ENSRNOG00000058068_tx_117"; exon_id "10_44306416_44306572_-"; exonnum "59"; txlen "16511";
10	ENSEMBL114_rn	exon	44306416	44306572	3.06852438751794	-	.	gene_id "ENSRNOG00000058068"; transcript_id "ENSRNOG00000058068_tx_118"; exon_id "10_44306416_44306572_-"; exonnum "60"; txlen "16775";
10	ENSEMBL114_rn	exon	44306416	44306572	2.95702317171954	-	.	gene_id "ENSRNOG00000058068"; transcript_id "ENSRNOG00000058068_tx_119"; exon_id "10_44306416_44306572_-"; exonnum "81"; txlen "23056";
10	ENSEMBL114_rn	exon	44306416	44306572	16.1867477702466	-	.	gene_id "ENSRNOG00000058068"; transcript_id "ENSRNOG00000058068_tx_12"; exon_id "10_44306416_44306572_-"; exonnum "81"; txlen "23068";
10	ENSEMBL114_rn	exon	44306416	44306572	2.95702317171954	-	.	gene_id "ENSRNOG00000058068"; transcript_id "ENSRNOG00000058068_tx_120"; exon_id "10_44306416_44306572_-"; exonnum "79"; txlen "22528";
10	ENSEMBL114_rn	exon	44306416	44306572	2.91455325967198	-	.	gene_id "ENSRNOG00000058068"; transcript_id "ENSRNOG00000058068_tx_121"; exon_id "10_44306416_44306572_-"; exonnum "82"; txlen "23344";
10	ENSEMBL114_rn	exon	44306416	44306572	2.868001122287	-	.	gene_id "ENSRNOG00000058068"; transcript_id "ENSRNOG00000058068_tx_122"; exon_id "10_44306416_44306572_-"; exonnum "63"; txlen "17441";
10	ENSEMBL114_rn	exon	44306416	44306572	2.868001122287	-	.	gene_id "ENSRNOG00000058068"; transcript_id "ENSRNOG00000058068_tx_123"; exon_id "10_44306416_44306572_-"; exonnum "60"; txlen "16649";
10	ENSEMBL114_rn	exon	44306416	44306572	2.868001122287	-	.	gene_id "ENSRNOG00000058068"; transcript_id "ENSRNOG00000058068_tx_124"; exon_id "10_44306416_44306572_-"; exonnum "60"; txlen "16655";
10	ENSEMBL114_rn	exon	44306416	44306572	2.868001122287	-	.	gene_id "ENSRNOG00000058068"; transcript_id "ENSRNOG00000058068_tx_125"; exon_id "10_44306416_44306572_-"; exonnum "62"; txlen "17183";
10	ENSEMBL114_rn	exon	44306416	44306572	2.868001122287	-	.	gene_id "ENSRNOG00000058068"; transcript_id "ENSRNOG00000058068_tx_126"; exon_id "10_44306416_44306572_-"; exonnum "61"; txlen "16919";
10	ENSEMBL114_rn	exon	44306416	44306572	2.84602257356535	-	.	gene_id "ENSRNOG00000058068"; transcript_id "ENSRNOG00000058068_tx_127"; exon_id "10_44306416_44306572_-"; exonnum "78"; txlen "22264";
10	ENSEMBL114_rn	exon	44306416	44306572	2.84018441297196	-	.	gene_id "ENSRNOG00000058068"; transcript_id "ENSRNOG00000058068_tx_128"; exon_id "10_44306416_44306572_-"; exonnum "84"; txlen "23878";
10	ENSEMBL114_rn	exon	44306416	44306572	2.82828109336246	-	.	gene_id "ENSRNOG00000058068"; transcript_id "ENSRNOG00000058068_tx_129"; exon_id "10_44306416_44306572_-"; exonnum "59"; txlen "16385";
10	ENSEMBL114_rn	exon	44306416	44306572	13.7508100521912	-	.	gene_id "ENSRNOG00000058068"; transcript_id "ENSRNOG00000058068_tx_13"; exon_id "10_44306416_44306572_-"; exonnum "77"; txlen "22024";
10	ENSEMBL114_rn	exon	44306416	44306572	2.68631477133715	-	.	gene_id "ENSRNOG00000058068"; transcript_id "ENSRNOG00000058068_tx_136"; exon_id "10_44306416_44306572_-"; exonnum "73"; txlen "20920";
10	ENSEMBL114_rn	exon	44306416	44306572	2.66174770736921	-	.	gene_id "ENSRNOG00000058068"; transcript_id "ENSRNOG00000058068_tx_137"; exon_id "10_44306416_44306572_-"; exonnum "74"; txlen "21202";
10	ENSEMBL114_rn	exon	44306416	44306572	2.6479535978952	-	.	gene_id "ENSRNOG00000058068"; transcript_id "ENSRNOG00000058068_tx_138"; exon_id "10_44306416_44306572_-"; exonnum "72"; txlen "20758";
10	ENSEMBL114_rn	exon	44306416	44306572	2.6479535978952	-	.	gene_id "ENSRNOG00000058068"; transcript_id "ENSRNOG00000058068_tx_139"; exon_id "10_44306416_44306572_-"; exonnum "80"; txlen "22918";
10	ENSEMBL114_rn	exon	44306416	44306572	13.5304989911172	-	.	gene_id "ENSRNOG00000058068"; transcript_id "ENSRNOG00000058068_tx_14"; exon_id "10_44306416_44306572_-"; exonnum "82"; txlen "23338";
10	ENSEMBL114_rn	exon	44306416	44306572	2.6479535978952	-	.	gene_id "ENSRNOG00000058068"; transcript_id "ENSRNOG00000058068_tx_140"; exon_id "10_44306416_44306572_-"; exonnum "81"; txlen "23188";
10	ENSEMBL114_rn	exon	44306416	44306572	2.6479535978952	-	.	gene_id "ENSRNOG00000058068"; transcript_id "ENSRNOG00000058068_tx_141"; exon_id "10_44306416_44306572_-"; exonnum "77"; txlen "21976";
10	ENSEMBL114_rn	exon	44306416	44306572	2.6479535978952	-	.	gene_id "ENSRNOG00000058068"; transcript_id "ENSRNOG00000058068_tx_142"; exon_id "10_44306416_44306572_-"; exonnum "78"; txlen "22246";
10	ENSEMBL114_rn	exon	44306416	44306572	2.56275823941305	-	.	gene_id "ENSRNOG00000058068"; transcript_id "ENSRNOG00000058068_tx_143"; exon_id "10_44306416_44306572_-"; exonnum "78"; txlen "22264";
10	ENSEMBL114_rn	exon	44306416	44306572	2.45359752664896	-	.	gene_id "ENSRNOG00000058068"; transcript_id "ENSRNOG00000058068_tx_144"; exon_id "10_44306416_44306572_-"; exonnum "61"; txlen "16937";
10	ENSEMBL114_rn	exon	44306416	44306572	2.45359752664896	-	.	gene_id "ENSRNOG00000058068"; transcript_id "ENSRNOG00000058068_tx_145"; exon_id "10_44306416_44306572_-"; exonnum "62"; txlen "17201";
10	ENSEMBL114_rn	exon	44306416	44306572	2.45359752664896	-	.	gene_id "ENSRNOG00000058068"; transcript_id "ENSRNOG00000058068_tx_146"; exon_id "10_44306416_44306572_-"; exonnum "64"; txlen "17729";
10	ENSEMBL114_rn	exon	44306416	44306572	2.45359752664896	-	.	gene_id "ENSRNOG00000058068"; transcript_id "ENSRNOG00000058068_tx_147"; exon_id "10_44306416_44306572_-"; exonnum "62"; txlen "17207";
10	ENSEMBL114_rn	exon	44306416	44306572	2.45359752664896	-	.	gene_id "ENSRNOG00000058068"; transcript_id "ENSRNOG00000058068_tx_148"; exon_id "10_44306416_44306572_-"; exonnum "64"; txlen "17735";
10	ENSEMBL114_rn	exon	44306416	44306572	2.45359752664896	-	.	gene_id "ENSRNOG00000058068"; transcript_id "ENSRNOG00000058068_tx_149"; exon_id "10_44306416_44306572_-"; exonnum "63"; txlen "17471";
10	ENSEMBL114_rn	exon	44306416	44306572	12.5134075856277	-	.	gene_id "ENSRNOG00000058068"; transcript_id "ENSRNOG00000058068_tx_15"; exon_id "10_44306416_44306572_-"; exonnum "81"; txlen "23074";
10	ENSEMBL114_rn	exon	44306416	44306572	2.45359752664896	-	.	gene_id "ENSRNOG00000058068"; transcript_id "ENSRNOG00000058068_tx_150"; exon_id "10_44306416_44306572_-"; exonnum "65"; txlen "17999";
10	ENSEMBL114_rn	exon	44306416	44306572	2.38519916808418	-	.	gene_id "ENSRNOG00000058068"; transcript_id "ENSRNOG00000058068_tx_152"; exon_id "10_44306416_44306572_-"; exonnum "83"; txlen "23614";
10	ENSEMBL114_rn	exon	44306416	44306572	2.23703092472237	-	.	gene_id "ENSRNOG00000058068"; transcript_id "ENSRNOG00000058068_tx_155"; exon_id "10_44306416_44306572_-"; exonnum "77"; txlen "22012";
10	ENSEMBL114_rn	exon	44306416	44306572	2.23703092472237	-	.	gene_id "ENSRNOG00000058068"; transcript_id "ENSRNOG00000058068_tx_156"; exon_id "10_44306416_44306572_-"; exonnum "79"; txlen "22552";
10	ENSEMBL114_rn	exon	44306416	44306572	2.23703092472237	-	.	gene_id "ENSRNOG00000058068"; transcript_id "ENSRNOG00000058068_tx_157"; exon_id "10_44306416_44306572_-"; exonnum "82"; txlen "23344";
10	ENSEMBL114_rn	exon	44306416	44306572	2.15079164608534	-	.	gene_id "ENSRNOG00000058068"; transcript_id "ENSRNOG00000058068_tx_158"; exon_id "10_44306416_44306572_-"; exonnum "76"; txlen "21742";
10	ENSEMBL114_rn	exon	44306416	44306572	2.04590734692748	-	.	gene_id "ENSRNOG00000058068"; transcript_id "ENSRNOG00000058068_tx_159"; exon_id "10_44306416_44306572_-"; exonnum "55"; txlen "15341";
10	ENSEMBL114_rn	exon	44306416	44306572	12.4439473058361	-	.	gene_id "ENSRNOG00000058068"; transcript_id "ENSRNOG00000058068_tx_16"; exon_id "10_44306416_44306572_-"; exonnum "80"; txlen "22804";
10	ENSEMBL114_rn	exon	44306416	44306572	2.04590734692748	-	.	gene_id "ENSRNOG00000058068"; transcript_id "ENSRNOG00000058068_tx_160"; exon_id "10_44306416_44306572_-"; exonnum "58"; txlen "16133";
10	ENSEMBL114_rn	exon	44306416	44306572	2.04590734692748	-	.	gene_id "ENSRNOG00000058068"; transcript_id "ENSRNOG00000058068_tx_161"; exon_id "10_44306416_44306572_-"; exonnum "62"; txlen "17189";
10	ENSEMBL114_rn	exon	44306416	44306572	2.04590734692748	-	.	gene_id "ENSRNOG00000058068"; transcript_id "ENSRNOG00000058068_tx_162"; exon_id "10_44306416_44306572_-"; exonnum "63"; txlen "17477";
10	ENSEMBL114_rn	exon	44306416	44306572	2.02895334103929	-	.	gene_id "ENSRNOG00000058068"; transcript_id "ENSRNOG00000058068_tx_163"; exon_id "10_44306416_44306572_-"; exonnum "80"; txlen "22810";
10	ENSEMBL114_rn	exon	44306416	44306572	2.00571152120999	-	.	gene_id "ENSRNOG00000058068"; transcript_id "ENSRNOG00000058068_tx_164"; exon_id "10_44306416_44306572_-"; exonnum "78"; txlen "22378";
10	ENSEMBL114_rn	exon	44306416	44306572	1.97401937154462	-	.	gene_id "ENSRNOG00000058068"; transcript_id "ENSRNOG00000058068_tx_165"; exon_id "10_44306416_44306572_-"; exonnum "81"; txlen "23074";
10	ENSEMBL114_rn	exon	44306416	44306572	1.95155843091241	-	.	gene_id "ENSRNOG00000058068"; transcript_id "ENSRNOG00000058068_tx_166"; exon_id "10_44306416_44306572_-"; exonnum "76"; txlen "21730";
10	ENSEMBL114_rn	exon	44306416	44306572	1.95155843091241	-	.	gene_id "ENSRNOG00000058068"; transcript_id "ENSRNOG00000058068_tx_167"; exon_id "10_44306416_44306572_-"; exonnum "78"; txlen "22270";
10	ENSEMBL114_rn	exon	44306416	44306572	1.92923103331171	-	.	gene_id "ENSRNOG00000058068"; transcript_id "ENSRNOG00000058068_tx_168"; exon_id "10_44306416_44306572_-"; exonnum "82"; txlen "23350";
10	ENSEMBL114_rn	exon	44306416	44306572	1.92923103331171	-	.	gene_id "ENSRNOG00000058068"; transcript_id "ENSRNOG00000058068_tx_169"; exon_id "10_44306416_44306572_-"; exonnum "83"; txlen "23614";
10	ENSEMBL114_rn	exon	44306416	44306572	12.2305072971029	-	.	gene_id "ENSRNOG00000058068"; transcript_id "ENSRNOG00000058068_tx_17"; exon_id "10_44306416_44306572_-"; exonnum "80"; txlen "22810";
10	ENSEMBL114_rn	exon	44306416	44306572	1.88743349478886	-	.	gene_id "ENSRNOG00000058068"; transcript_id "ENSRNOG00000058068_tx_172"; exon_id "10_44306416_44306572_-"; exonnum "71"; txlen "20410";
10	ENSEMBL114_rn	exon	44306416	44306572	1.88743349478886	-	.	gene_id "ENSRNOG00000058068"; transcript_id "ENSRNOG00000058068_tx_173"; exon_id "10_44306416_44306572_-"; exonnum "73"; txlen "20950";
10	ENSEMBL114_rn	exon	44306416	44306572	12.0963082625464	-	.	gene_id "ENSRNOG00000058068"; transcript_id "ENSRNOG00000058068_tx_18"; exon_id "10_44306416_44306572_-"; exonnum "79"; txlen "22552";
10	ENSEMBL114_rn	exon	44306416	44306572	1.85813764778308	-	.	gene_id "ENSRNOG00000058068"; transcript_id "ENSRNOG00000058068_tx_184"; exon_id "10_44306416_44306572_-"; exonnum "52"; txlen "14639";
10	ENSEMBL114_rn	exon	44306416	44306572	1.85813764778308	-	.	gene_id "ENSRNOG00000058068"; transcript_id "ENSRNOG00000058068_tx_185"; exon_id "10_44306416_44306572_-"; exonnum "55"; txlen "15431";
10	ENSEMBL114_rn	exon	44306416	44306572	1.85813764778308	-	.	gene_id "ENSRNOG00000058068"; transcript_id "ENSRNOG00000058068_tx_186"; exon_id "10_44306416_44306572_-"; exonnum "57"; txlen "15959";
10	ENSEMBL114_rn	exon	44306416	44306572	1.81033171232566	-	.	gene_id "ENSRNOG00000058068"; transcript_id "ENSRNOG00000058068_tx_187"; exon_id "10_44306416_44306572_-"; exonnum "76"; txlen "21736";
10	ENSEMBL114_rn	exon	44306416	44306572	1.78753031476888	-	.	gene_id "ENSRNOG00000058068"; transcript_id "ENSRNOG00000058068_tx_188"; exon_id "10_44306416_44306572_-"; exonnum "83"; txlen "23614";
10	ENSEMBL114_rn	exon	44306416	44306572	1.77311519428311	-	.	gene_id "ENSRNOG00000058068"; transcript_id "ENSRNOG00000058068_tx_189"; exon_id "10_44306416_44306572_-"; exonnum "78"; txlen "22288";
10	ENSEMBL114_rn	exon	44306416	44306572	1.5904974897306	-	.	gene_id "ENSRNOG00000058068"; transcript_id "ENSRNOG00000058068_tx_192"; exon_id "10_44306416_44306572_-"; exonnum "73"; txlen "21070";
10	ENSEMBL114_rn	exon	44306416	44306572	1.5904974897306	-	.	gene_id "ENSRNOG00000058068"; transcript_id "ENSRNOG00000058068_tx_193"; exon_id "10_44306416_44306572_-"; exonnum "75"; txlen "21598";
10	ENSEMBL114_rn	exon	44306416	44306572	1.5904974897306	-	.	gene_id "ENSRNOG00000058068"; transcript_id "ENSRNOG00000058068_tx_194"; exon_id "10_44306416_44306572_-"; exonnum "76"; txlen "21760";
10	ENSEMBL114_rn	exon	44306416	44306572	1.5822197267534	-	.	gene_id "ENSRNOG00000058068"; transcript_id "ENSRNOG00000058068_tx_195"; exon_id "10_44306416_44306572_-"; exonnum "59"; txlen "16571";
10	ENSEMBL114_rn	exon	44306416	44306572	1.5822197267534	-	.	gene_id "ENSRNOG00000058068"; transcript_id "ENSRNOG00000058068_tx_196"; exon_id "10_44306416_44306572_-"; exonnum "61"; txlen "17111";
10	ENSEMBL114_rn	exon	44306416	44306572	1.55281355818843	-	.	gene_id "ENSRNOG00000058068"; transcript_id "ENSRNOG00000058068_tx_197"; exon_id "10_44306416_44306572_-"; exonnum "75"; txlen "21586";
10	ENSEMBL114_rn	exon	44306416	44306572	1.50580316434811	-	.	gene_id "ENSRNOG00000058068"; transcript_id "ENSRNOG00000058068_tx_198"; exon_id "10_44306416_44306572_-"; exonnum "64"; txlen "17741";
10	ENSEMBL114_rn	exon	44306416	44306572	1.48016953884783	-	.	gene_id "ENSRNOG00000058068"; transcript_id "ENSRNOG00000058068_tx_199"; exon_id "10_44306416_44306572_-"; exonnum "82"; txlen "23350";
10	ENSEMBL114_rn	exon	44306416	44306572	27.2070075483458	-	.	gene_id "ENSRNOG00000058068"; transcript_id "ENSRNOG00000058068_tx_2"; exon_id "10_44306416_44306572_-"; exonnum "77"; txlen "22012";
10	ENSEMBL114_rn	exon	44306416	44306572	10.8132539836928	-	.	gene_id "ENSRNOG00000058068"; transcript_id "ENSRNOG00000058068_tx_20"; exon_id "10_44306416_44306572_-"; exonnum "79"; txlen "22540";
10	ENSEMBL114_rn	exon	44306416	44306572	1.43151992104421	-	.	gene_id "ENSRNOG00000058068"; transcript_id "ENSRNOG00000058068_tx_200"; exon_id "10_44306416_44306572_-"; exonnum "78"; txlen "22276";
10	ENSEMBL114_rn	exon	44306416	44306572	1.41828733846597	-	.	gene_id "ENSRNOG00000058068"; transcript_id "ENSRNOG00000058068_tx_201"; exon_id "10_44306416_44306572_-"; exonnum "78"; txlen "22276";
10	ENSEMBL114_rn	exon	44306416	44306572	1.34080998256865	-	.	gene_id "ENSRNOG00000058068"; transcript_id "ENSRNOG00000058068_tx_203"; exon_id "10_44306416_44306572_-"; exonnum "74"; txlen "21208";
10	ENSEMBL114_rn	exon	44306416	44306572	1.34008958812295	-	.	gene_id "ENSRNOG00000058068"; transcript_id "ENSRNOG00000058068_tx_204"; exon_id "10_44306416_44306572_-"; exonnum "79"; txlen "22528";
10	ENSEMBL114_rn	exon	44306416	44306572	1.34008958812295	-	.	gene_id "ENSRNOG00000058068"; transcript_id "ENSRNOG00000058068_tx_205"; exon_id "10_44306416_44306572_-"; exonnum "80"; txlen "22798";
10	ENSEMBL114_rn	exon	44306416	44306572	1.31526579566551	-	.	gene_id "ENSRNOG00000058068"; transcript_id "ENSRNOG00000058068_tx_206"; exon_id "10_44306416_44306572_-"; exonnum "75"; txlen "21472";
10	ENSEMBL114_rn	exon	44306416	44306572	1.30065286947779	-	.	gene_id "ENSRNOG00000058068"; transcript_id "ENSRNOG00000058068_tx_207"; exon_id "10_44306416_44306572_-"; exonnum "76"; txlen "21658";
10	ENSEMBL114_rn	exon	44306416	44306572	1.28295765093528	-	.	gene_id "ENSRNOG00000058068"; transcript_id "ENSRNOG00000058068_tx_208"; exon_id "10_44306416_44306572_-"; exonnum "78"; txlen "22264";
10	ENSEMBL114_rn	exon	44306416	44306572	1.280897347244	-	.	gene_id "ENSRNOG00000058068"; transcript_id "ENSRNOG00000058068_tx_209"; exon_id "10_44306416_44306572_-"; exonnum "77"; txlen "21988";
10	ENSEMBL114_rn	exon	44306416	44306572	9.99114184946513	-	.	gene_id "ENSRNOG00000058068"; transcript_id "ENSRNOG00000058068_tx_21"; exon_id "10_44306416_44306572_-"; exonnum "74"; txlen "21232";
10	ENSEMBL114_rn	exon	44306416	44306572	1.26833706343694	-	.	gene_id "ENSRNOG00000058068"; transcript_id "ENSRNOG00000058068_tx_210"; exon_id "10_44306416_44306572_-"; exonnum "61"; txlen "16949";
10	ENSEMBL114_rn	exon	44306416	44306572	1.21038673973486	-	.	gene_id "ENSRNOG00000058068"; transcript_id "ENSRNOG00000058068_tx_211"; exon_id "10_44306416_44306572_-"; exonnum "61"; txlen "17039";
10	ENSEMBL114_rn	exon	44306416	44306572	1.21038673973486	-	.	gene_id "ENSRNOG00000058068"; transcript_id "ENSRNOG00000058068_tx_212"; exon_id "10_44306416_44306572_-"; exonnum "61"; txlen "17045";
10	ENSEMBL114_rn	exon	44306416	44306572	1.21038673973486	-	.	gene_id "ENSRNOG00000058068"; transcript_id "ENSRNOG00000058068_tx_213"; exon_id "10_44306416_44306572_-"; exonnum "62"; txlen "17309";
10	ENSEMBL114_rn	exon	44306416	44306572	1.18681224724448	-	.	gene_id "ENSRNOG00000058068"; transcript_id "ENSRNOG00000058068_tx_214"; exon_id "10_44306416_44306572_-"; exonnum "79"; txlen "22540";
10	ENSEMBL114_rn	exon	44306416	44306572	1.17369791376957	-	.	gene_id "ENSRNOG00000058068"; transcript_id "ENSRNOG00000058068_tx_215"; exon_id "10_44306416_44306572_-"; exonnum "80"; txlen "22804";
10	ENSEMBL114_rn	exon	44306416	44306572	1.17195705278109	-	.	gene_id "ENSRNOG00000058068"; transcript_id "ENSRNOG00000058068_tx_216"; exon_id "10_44306416_44306572_-"; exonnum "76"; txlen "21736";
10	ENSEMBL114_rn	exon	44306416	44306572	1.17195705278109	-	.	gene_id "ENSRNOG00000058068"; transcript_id "ENSRNOG00000058068_tx_217"; exon_id "10_44306416_44306572_-"; exonnum "75"; txlen "21472";
10	ENSEMBL114_rn	exon	44306416	44306572	1.13980198591024	-	.	gene_id "ENSRNOG00000058068"; transcript_id "ENSRNOG00000058068_tx_219"; exon_id "10_44306416_44306572_-"; exonnum "80"; txlen "22918";
10	ENSEMBL114_rn	exon	44306416	44306572	9.75854356840449	-	.	gene_id "ENSRNOG00000058068"; transcript_id "ENSRNOG00000058068_tx_22"; exon_id "10_44306416_44306572_-"; exonnum "74"; txlen "21322";
10	ENSEMBL114_rn	exon	44306416	44306572	1.13980198591024	-	.	gene_id "ENSRNOG00000058068"; transcript_id "ENSRNOG00000058068_tx_220"; exon_id "10_44306416_44306572_-"; exonnum "77"; txlen "22126";
10	ENSEMBL114_rn	exon	44306416	44306572	1.06794016388375	-	.	gene_id "ENSRNOG00000058068"; transcript_id "ENSRNOG00000058068_tx_221"; exon_id "10_44306416_44306572_-"; exonnum "60"; txlen "16655";
10	ENSEMBL114_rn	exon	44306416	44306572	1.06794016388375	-	.	gene_id "ENSRNOG00000058068"; transcript_id "ENSRNOG00000058068_tx_222"; exon_id "10_44306416_44306572_-"; exonnum "61"; txlen "17045";
10	ENSEMBL114_rn	exon	44306416	44306572	1.06307165250193	-	.	gene_id "ENSRNOG00000058068"; transcript_id "ENSRNOG00000058068_tx_223"; exon_id "10_44306416_44306572_-"; exonnum "79"; txlen "22546";
10	ENSEMBL114_rn	exon	44306416	44306572	1.05371418168134	-	.	gene_id "ENSRNOG00000058068"; transcript_id "ENSRNOG00000058068_tx_224"; exon_id "10_44306416_44306572_-"; exonnum "78"; txlen "22258";
10	ENSEMBL114_rn	exon	44306416	44306572	1.05371418168134	-	.	gene_id "ENSRNOG00000058068"; transcript_id "ENSRNOG00000058068_tx_225"; exon_id "10_44306416_44306572_-"; exonnum "79"; txlen "22522";
10	ENSEMBL114_rn	exon	44306416	44306572	1.05371418168134	-	.	gene_id "ENSRNOG00000058068"; transcript_id "ENSRNOG00000058068_tx_226"; exon_id "10_44306416_44306572_-"; exonnum "80"; txlen "22792";
10	ENSEMBL114_rn	exon	44306416	44306572	1.0105363638915	-	.	gene_id "ENSRNOG00000058068"; transcript_id "ENSRNOG00000058068_tx_227"; exon_id "10_44306416_44306572_-"; exonnum "81"; txlen "23068";
10	ENSEMBL114_rn	exon	44306416	44306572	1.0105363638915	-	.	gene_id "ENSRNOG00000058068"; transcript_id "ENSRNOG00000058068_tx_228"; exon_id "10_44306416_44306572_-"; exonnum "81"; txlen "23074";
10	ENSEMBL114_rn	exon	44306416	44306572	0.999705914303508	-	.	gene_id "ENSRNOG00000058068"; transcript_id "ENSRNOG00000058068_tx_229"; exon_id "10_44306416_44306572_-"; exonnum "76"; txlen "21826";
10	ENSEMBL114_rn	exon	44306416	44306572	8.68967660011316	-	.	gene_id "ENSRNOG00000058068"; transcript_id "ENSRNOG00000058068_tx_23"; exon_id "10_44306416_44306572_-"; exonnum "79"; txlen "22540";
10	ENSEMBL114_rn	exon	44306416	44306572	0.982629591919667	-	.	gene_id "ENSRNOG00000058068"; transcript_id "ENSRNOG00000058068_tx_230"; exon_id "10_44306416_44306572_-"; exonnum "78"; txlen "22276";
10	ENSEMBL114_rn	exon	44306416	44306572	0.981424569506398	-	.	gene_id "ENSRNOG00000058068"; transcript_id "ENSRNOG00000058068_tx_231"; exon_id "10_44306416_44306572_-"; exonnum "73"; txlen "20932";
10	ENSEMBL114_rn	exon	44306416	44306572	0.934193874017308	-	.	gene_id "ENSRNOG00000058068"; transcript_id "ENSRNOG00000058068_tx_232"; exon_id "10_44306416_44306572_-"; exonnum "75"; txlen "21460";
10	ENSEMBL114_rn	exon	44306416	44306572	0.927276109029642	-	.	gene_id "ENSRNOG00000058068"; transcript_id "ENSRNOG00000058068_tx_233"; exon_id "10_44306416_44306572_-"; exonnum "79"; txlen "22528";
10	ENSEMBL114_rn	exon	44306416	44306572	0.905007829820687	-	.	gene_id "ENSRNOG00000058068"; transcript_id "ENSRNOG00000058068_tx_237"; exon_id "10_44306416_44306572_-"; exonnum "79"; txlen "22534";
10	ENSEMBL114_rn	exon	44306416	44306572	0.892606448193711	-	.	gene_id "ENSRNOG00000058068"; transcript_id "ENSRNOG00000058068_tx_238"; exon_id "10_44306416_44306572_-"; exonnum "80"; txlen "22810";
10	ENSEMBL114_rn	exon	44306416	44306572	0.883322959536985	-	.	gene_id "ENSRNOG00000058068"; transcript_id "ENSRNOG00000058068_tx_239"; exon_id "10_44306416_44306572_-"; exonnum "81"; txlen "23068";
10	ENSEMBL114_rn	exon	44306416	44306572	8.68967660011316	-	.	gene_id "ENSRNOG00000058068"; transcript_id "ENSRNOG00000058068_tx_24"; exon_id "10_44306416_44306572_-"; exonnum "79"; txlen "22546";
10	ENSEMBL114_rn	exon	44306416	44306572	0.870393026964618	-	.	gene_id "ENSRNOG00000058068"; transcript_id "ENSRNOG00000058068_tx_240"; exon_id "10_44306416_44306572_-"; exonnum "77"; txlen "21994";
10	ENSEMBL114_rn	exon	44306416	44306572	0.870393026964618	-	.	gene_id "ENSRNOG00000058068"; transcript_id "ENSRNOG00000058068_tx_241"; exon_id "10_44306416_44306572_-"; exonnum "78"; txlen "22258";
10	ENSEMBL114_rn	exon	44306416	44306572	0.84137656722606	-	.	gene_id "ENSRNOG00000058068"; transcript_id "ENSRNOG00000058068_tx_242"; exon_id "10_44306416_44306572_-"; exonnum "74"; txlen "21196";
10	ENSEMBL114_rn	exon	44306416	44306572	0.840071159583277	-	.	gene_id "ENSRNOG00000058068"; transcript_id "ENSRNOG00000058068_tx_243"; exon_id "10_44306416_44306572_-"; exonnum "82"; txlen "23338";
10	ENSEMBL114_rn	exon	44306416	44306572	0.838706290669328	-	.	gene_id "ENSRNOG00000058068"; transcript_id "ENSRNOG00000058068_tx_244"; exon_id "10_44306416_44306572_-"; exonnum "75"; txlen "21460";
10	ENSEMBL114_rn	exon	44306416	44306572	0.832907027464587	-	.	gene_id "ENSRNOG00000058068"; transcript_id "ENSRNOG00000058068_tx_245"; exon_id "10_44306416_44306572_-"; exonnum "75"; txlen "21574";
10	ENSEMBL114_rn	exon	44306416	44306572	0.832907027464587	-	.	gene_id "ENSRNOG00000058068"; transcript_id "ENSRNOG00000058068_tx_246"; exon_id "10_44306416_44306572_-"; exonnum "75"; txlen "21574";
10	ENSEMBL114_rn	exon	44306416	44306572	0.832907027464587	-	.	gene_id "ENSRNOG00000058068"; transcript_id "ENSRNOG00000058068_tx_247"; exon_id "10_44306416_44306572_-"; exonnum "74"; txlen "21310";
10	ENSEMBL114_rn	exon	44306416	44306572	0.832907027464587	-	.	gene_id "ENSRNOG00000058068"; transcript_id "ENSRNOG00000058068_tx_248"; exon_id "10_44306416_44306572_-"; exonnum "77"; txlen "22102";
10	ENSEMBL114_rn	exon	44306416	44306572	0.787228106749304	-	.	gene_id "ENSRNOG00000058068"; transcript_id "ENSRNOG00000058068_tx_249"; exon_id "10_44306416_44306572_-"; exonnum "75"; txlen "21472";
10	ENSEMBL114_rn	exon	44306416	44306572	8.65928720068124	-	.	gene_id "ENSRNOG00000058068"; transcript_id "ENSRNOG00000058068_tx_25"; exon_id "10_44306416_44306572_-"; exonnum "80"; txlen "22810";
10	ENSEMBL114_rn	exon	44306416	44306572	0.787228106749304	-	.	gene_id "ENSRNOG00000058068"; transcript_id "ENSRNOG00000058068_tx_250"; exon_id "10_44306416_44306572_-"; exonnum "77"; txlen "22000";
10	ENSEMBL114_rn	exon	44306416	44306572	0.787228106749304	-	.	gene_id "ENSRNOG00000058068"; transcript_id "ENSRNOG00000058068_tx_251"; exon_id "10_44306416_44306572_-"; exonnum "76"; txlen "21736";
10	ENSEMBL114_rn	exon	44306416	44306572	0.768620145666638	-	.	gene_id "ENSRNOG00000058068"; transcript_id "ENSRNOG00000058068_tx_252"; exon_id "10_44306416_44306572_-"; exonnum "81"; txlen "23050";
10	ENSEMBL114_rn	exon	44306416	44306572	0.768538523809184	-	.	gene_id "ENSRNOG00000058068"; transcript_id "ENSRNOG00000058068_tx_253"; exon_id "10_44306416_44306572_-"; exonnum "78"; txlen "22264";
10	ENSEMBL114_rn	exon	44306416	44306572	0.768538523809184	-	.	gene_id "ENSRNOG00000058068"; transcript_id "ENSRNOG00000058068_tx_254"; exon_id "10_44306416_44306572_-"; exonnum "79"; txlen "22528";
10	ENSEMBL114_rn	exon	44306416	44306572	0.761386338377436	-	.	gene_id "ENSRNOG00000058068"; transcript_id "ENSRNOG00000058068_tx_255"; exon_id "10_44306416_44306572_-"; exonnum "76"; txlen "21748";
10	ENSEMBL114_rn	exon	44306416	44306572	0.73766256326257	-	.	gene_id "ENSRNOG00000058068"; transcript_id "ENSRNOG00000058068_tx_256"; exon_id "10_44306416_44306572_-"; exonnum "76"; txlen "21748";
10	ENSEMBL114_rn	exon	44306416	44306572	0.719906530723846	-	.	gene_id "ENSRNOG00000058068"; transcript_id "ENSRNOG00000058068_tx_257"; exon_id "10_44306416_44306572_-"; exonnum "72"; txlen "20770";
10	ENSEMBL114_rn	exon	44306416	44306572	0.719906530723846	-	.	gene_id "ENSRNOG00000058068"; transcript_id "ENSRNOG00000058068_tx_258"; exon_id "10_44306416_44306572_-"; exonnum "74"; txlen "21298";
10	ENSEMBL114_rn	exon	44306416	44306572	0.719906530723846	-	.	gene_id "ENSRNOG00000058068"; transcript_id "ENSRNOG00000058068_tx_259"; exon_id "10_44306416_44306572_-"; exonnum "74"; txlen "21310";
10	ENSEMBL114_rn	exon	44306416	44306572	8.65928720068124	-	.	gene_id "ENSRNOG00000058068"; transcript_id "ENSRNOG00000058068_tx_26"; exon_id "10_44306416_44306572_-"; exonnum "78"; txlen "22276";
10	ENSEMBL114_rn	exon	44306416	44306572	0.719906530723846	-	.	gene_id "ENSRNOG00000058068"; transcript_id "ENSRNOG00000058068_tx_260"; exon_id "10_44306416_44306572_-"; exonnum "76"; txlen "21838";
10	ENSEMBL114_rn	exon	44306416	44306572	0.719906530723846	-	.	gene_id "ENSRNOG00000058068"; transcript_id "ENSRNOG00000058068_tx_261"; exon_id "10_44306416_44306572_-"; exonnum "73"; txlen "21034";
10	ENSEMBL114_rn	exon	44306416	44306572	0.719906530723846	-	.	gene_id "ENSRNOG00000058068"; transcript_id "ENSRNOG00000058068_tx_262"; exon_id "10_44306416_44306572_-"; exonnum "78"; txlen "22366";
10	ENSEMBL114_rn	exon	44306416	44306572	0.719906530723846	-	.	gene_id "ENSRNOG00000058068"; transcript_id "ENSRNOG00000058068_tx_263"; exon_id "10_44306416_44306572_-"; exonnum "75"; txlen "21574";
10	ENSEMBL114_rn	exon	44306416	44306572	0.702740473109104	-	.	gene_id "ENSRNOG00000058068"; transcript_id "ENSRNOG00000058068_tx_264"; exon_id "10_44306416_44306572_-"; exonnum "71"; txlen "20416";
10	ENSEMBL114_rn	exon	44306416	44306572	8.65928720068124	-	.	gene_id "ENSRNOG00000058068"; transcript_id "ENSRNOG00000058068_tx_27"; exon_id "10_44306416_44306572_-"; exonnum "78"; txlen "22282";
10	ENSEMBL114_rn	exon	44306416	44306572	8.65928720068124	-	.	gene_id "ENSRNOG00000058068"; transcript_id "ENSRNOG00000058068_tx_28"; exon_id "10_44306416_44306572_-"; exonnum "79"; txlen "22546";
10	ENSEMBL114_rn	exon	44306416	44306572	8.33665276202656	-	.	gene_id "ENSRNOG00000058068"; transcript_id "ENSRNOG00000058068_tx_29"; exon_id "10_44306416_44306572_-"; exonnum "81"; txlen "23068";
10	ENSEMBL114_rn	exon	44306416	44306572	26.0496969974132	-	.	gene_id "ENSRNOG00000058068"; transcript_id "ENSRNOG00000058068_tx_3"; exon_id "10_44306416_44306572_-"; exonnum "82"; txlen "23338";
10	ENSEMBL114_rn	exon	44306416	44306572	8.1658436194727	-	.	gene_id "ENSRNOG00000058068"; transcript_id "ENSRNOG00000058068_tx_30"; exon_id "10_44306416_44306572_-"; exonnum "71"; txlen "20530";
10	ENSEMBL114_rn	exon	44306416	44306572	8.07776276946048	-	.	gene_id "ENSRNOG00000058068"; transcript_id "ENSRNOG00000058068_tx_31"; exon_id "10_44306416_44306572_-"; exonnum "82"; txlen "23338";
10	ENSEMBL114_rn	exon	44306416	44306572	7.92562940869736	-	.	gene_id "ENSRNOG00000058068"; transcript_id "ENSRNOG00000058068_tx_32"; exon_id "10_44306416_44306572_-"; exonnum "85"; txlen "24142";
10	ENSEMBL114_rn	exon	44306416	44306572	7.86043261945294	-	.	gene_id "ENSRNOG00000058068"; transcript_id "ENSRNOG00000058068_tx_33"; exon_id "10_44306416_44306572_-"; exonnum "81"; txlen "23074";
10	ENSEMBL114_rn	exon	44306416	44306572	7.3953221723527	-	.	gene_id "ENSRNOG00000058068"; transcript_id "ENSRNOG00000058068_tx_34"; exon_id "10_44306416_44306572_-"; exonnum "81"; txlen "23080";
10	ENSEMBL114_rn	exon	44306416	44306572	7.29693914175027	-	.	gene_id "ENSRNOG00000058068"; transcript_id "ENSRNOG00000058068_tx_35"; exon_id "10_44306416_44306572_-"; exonnum "53"; txlen "14801";
10	ENSEMBL114_rn	exon	44306416	44306572	7.29693914175027	-	.	gene_id "ENSRNOG00000058068"; transcript_id "ENSRNOG00000058068_tx_36"; exon_id "10_44306416_44306572_-"; exonnum "56"; txlen "15593";
10	ENSEMBL114_rn	exon	44306416	44306572	6.53888005667587	-	.	gene_id "ENSRNOG00000058068"; transcript_id "ENSRNOG00000058068_tx_37"; exon_id "10_44306416_44306572_-"; exonnum "79"; txlen "22540";
10	ENSEMBL114_rn	exon	44306416	44306572	6.48538429932975	-	.	gene_id "ENSRNOG00000058068"; transcript_id "ENSRNOG00000058068_tx_38"; exon_id "10_44306416_44306572_-"; exonnum "82"; txlen "23344";
10	ENSEMBL114_rn	exon	44306416	44306572	6.32503576072679	-	.	gene_id "ENSRNOG00000058068"; transcript_id "ENSRNOG00000058068_tx_39"; exon_id "10_44306416_44306572_-"; exonnum "82"; txlen "23350";
10	ENSEMBL114_rn	exon	44306416	44306572	24.2814548119481	-	.	gene_id "ENSRNOG00000058068"; transcript_id "ENSRNOG00000058068_tx_4"; exon_id "10_44306416_44306572_-"; exonnum "80"; txlen "22810";
10	ENSEMBL114_rn	exon	44306416	44306572	6.19235583196121	-	.	gene_id "ENSRNOG00000058068"; transcript_id "ENSRNOG00000058068_tx_40"; exon_id "10_44306416_44306572_-"; exonnum "81"; txlen "23068";
10	ENSEMBL114_rn	exon	44306416	44306572	6.07040214618469	-	.	gene_id "ENSRNOG00000058068"; transcript_id "ENSRNOG00000058068_tx_41"; exon_id "10_44306416_44306572_-"; exonnum "74"; txlen "21220";
10	ENSEMBL114_rn	exon	44306416	44306572	5.90810707688968	-	.	gene_id "ENSRNOG00000058068"; transcript_id "ENSRNOG00000058068_tx_42"; exon_id "10_44306416_44306572_-"; exonnum "80"; txlen "22804";
10	ENSEMBL114_rn	exon	44306416	44306572	5.80739235010098	-	.	gene_id "ENSRNOG00000058068"; transcript_id "ENSRNOG00000058068_tx_43"; exon_id "10_44306416_44306572_-"; exonnum "80"; txlen "22804";
10	ENSEMBL114_rn	exon	44306416	44306572	5.69628221564946	-	.	gene_id "ENSRNOG00000058068"; transcript_id "ENSRNOG00000058068_tx_44"; exon_id "10_44306416_44306572_-"; exonnum "61"; txlen "16913";
10	ENSEMBL114_rn	exon	44306416	44306572	5.6829064552631	-	.	gene_id "ENSRNOG00000058068"; transcript_id "ENSRNOG00000058068_tx_45"; exon_id "10_44306416_44306572_-"; exonnum "78"; txlen "22276";
10	ENSEMBL114_rn	exon	44306416	44306572	5.65251705583118	-	.	gene_id "ENSRNOG00000058068"; transcript_id "ENSRNOG00000058068_tx_46"; exon_id "10_44306416_44306572_-"; exonnum "77"; txlen "22012";
10	ENSEMBL114_rn	exon	44306416	44306572	5.5698836487537	-	.	gene_id "ENSRNOG00000058068"; transcript_id "ENSRNOG00000058068_tx_47"; exon_id "10_44306416_44306572_-"; exonnum "76"; txlen "21850";
10	ENSEMBL114_rn	exon	44306416	44306572	5.32475804905823	-	.	gene_id "ENSRNOG00000058068"; transcript_id "ENSRNOG00000058068_tx_48"; exon_id "10_44306416_44306572_-"; exonnum "80"; txlen "22804";
10	ENSEMBL114_rn	exon	44306416	44306572	23.7839170548487	-	.	gene_id "ENSRNOG00000058068"; transcript_id "ENSRNOG00000058068_tx_5"; exon_id "10_44306416_44306572_-"; exonnum "72"; txlen "20692";
10	ENSEMBL114_rn	exon	44306416	44306572	5.2337915851425	-	.	gene_id "ENSRNOG00000058068"; transcript_id "ENSRNOG00000058068_tx_50"; exon_id "10_44306416_44306572_-"; exonnum "76"; txlen "21862";
10	ENSEMBL114_rn	exon	44306416	44306572	4.99405973807099	-	.	gene_id "ENSRNOG00000058068"; transcript_id "ENSRNOG00000058068_tx_51"; exon_id "10_44306416_44306572_-"; exonnum "79"; txlen "22642";
10	ENSEMBL114_rn	exon	44306416	44306572	4.80356839687955	-	.	gene_id "ENSRNOG00000058068"; transcript_id "ENSRNOG00000058068_tx_54"; exon_id "10_44306416_44306572_-"; exonnum "80"; txlen "22912";
10	ENSEMBL114_rn	exon	44306416	44306572	4.56178510118563	-	.	gene_id "ENSRNOG00000058068"; transcript_id "ENSRNOG00000058068_tx_55"; exon_id "10_44306416_44306572_-"; exonnum "79"; txlen "22648";
10	ENSEMBL114_rn	exon	44306416	44306572	4.42420749570029	-	.	gene_id "ENSRNOG00000058068"; transcript_id "ENSRNOG00000058068_tx_56"; exon_id "10_44306416_44306572_-"; exonnum "78"; txlen "22378";
10	ENSEMBL114_rn	exon	44306416	44306572	23.2788151590664	-	.	gene_id "ENSRNOG00000058068"; transcript_id "ENSRNOG00000058068_tx_6"; exon_id "10_44306416_44306572_-"; exonnum "80"; txlen "22804";
10	ENSEMBL114_rn	exon	44306416	44306572	4.2091707558202	-	.	gene_id "ENSRNOG00000058068"; transcript_id "ENSRNOG00000058068_tx_61"; exon_id "10_44306416_44306572_-"; exonnum "58"; txlen "16121";
10	ENSEMBL114_rn	exon	44306416	44306572	4.14877352890743	-	.	gene_id "ENSRNOG00000058068"; transcript_id "ENSRNOG00000058068_tx_62"; exon_id "10_44306416_44306572_-"; exonnum "80"; txlen "22912";
10	ENSEMBL114_rn	exon	44306416	44306572	4.14877352890743	-	.	gene_id "ENSRNOG00000058068"; transcript_id "ENSRNOG00000058068_tx_63"; exon_id "10_44306416_44306572_-"; exonnum "80"; txlen "22906";
10	ENSEMBL114_rn	exon	44306416	44306572	4.14877352890743	-	.	gene_id "ENSRNOG00000058068"; transcript_id "ENSRNOG00000058068_tx_64"; exon_id "10_44306416_44306572_-"; exonnum "81"; txlen "23176";
10	ENSEMBL114_rn	exon	44306416	44306572	4.14877352890743	-	.	gene_id "ENSRNOG00000058068"; transcript_id "ENSRNOG00000058068_tx_65"; exon_id "10_44306416_44306572_-"; exonnum "81"; txlen "23170";
10	ENSEMBL114_rn	exon	44306416	44306572	4.01707009056526	-	.	gene_id "ENSRNOG00000058068"; transcript_id "ENSRNOG00000058068_tx_66"; exon_id "10_44306416_44306572_-"; exonnum "73"; txlen "21058";
10	ENSEMBL114_rn	exon	44306416	44306572	3.99889517694784	-	.	gene_id "ENSRNOG00000058068"; transcript_id "ENSRNOG00000058068_tx_67"; exon_id "10_44306416_44306572_-"; exonnum "76"; txlen "21748";
10	ENSEMBL114_rn	exon	44306416	44306572	22.4507774883115	-	.	gene_id "ENSRNOG00000058068"; transcript_id "ENSRNOG00000058068_tx_7"; exon_id "10_44306416_44306572_-"; exonnum "79"; txlen "22540";
10	ENSEMBL114_rn	exon	44306416	44306572	3.62235793613099	-	.	gene_id "ENSRNOG00000058068"; transcript_id "ENSRNOG00000058068_tx_72"; exon_id "10_44306416_44306572_-"; exonnum "80"; txlen "22780";
10	ENSEMBL114_rn	exon	44306416	44306572	3.62235793613099	-	.	gene_id "ENSRNOG00000058068"; transcript_id "ENSRNOG00000058068_tx_73"; exon_id "10_44306416_44306572_-"; exonnum "80"; txlen "22786";
10	ENSEMBL114_rn	exon	44306416	44306572	3.62235793613099	-	.	gene_id "ENSRNOG00000058068"; transcript_id "ENSRNOG00000058068_tx_74"; exon_id "10_44306416_44306572_-"; exonnum "77"; txlen "21988";
10	ENSEMBL114_rn	exon	44306416	44306572	3.62235793613099	-	.	gene_id "ENSRNOG00000058068"; transcript_id "ENSRNOG00000058068_tx_75"; exon_id "10_44306416_44306572_-"; exonnum "81"; txlen "23050";
10	ENSEMBL114_rn	exon	44306416	44306572	3.62235793613099	-	.	gene_id "ENSRNOG00000058068"; transcript_id "ENSRNOG00000058068_tx_76"; exon_id "10_44306416_44306572_-"; exonnum "79"; txlen "22516";
10	ENSEMBL114_rn	exon	44306416	44306572	3.62235793613099	-	.	gene_id "ENSRNOG00000058068"; transcript_id "ENSRNOG00000058068_tx_77"; exon_id "10_44306416_44306572_-"; exonnum "78"; txlen "22252";
10	ENSEMBL114_rn	exon	44306416	44306572	3.62235793613099	-	.	gene_id "ENSRNOG00000058068"; transcript_id "ENSRNOG00000058068_tx_78"; exon_id "10_44306416_44306572_-"; exonnum "80"; txlen "22786";
10	ENSEMBL114_rn	exon	44306416	44306572	3.62235793613099	-	.	gene_id "ENSRNOG00000058068"; transcript_id "ENSRNOG00000058068_tx_79"; exon_id "10_44306416_44306572_-"; exonnum "79"; txlen "22522";
10	ENSEMBL114_rn	exon	44306416	44306572	20.531525796696	-	.	gene_id "ENSRNOG00000058068"; transcript_id "ENSRNOG00000058068_tx_8"; exon_id "10_44306416_44306572_-"; exonnum "82"; txlen "23332";
10	ENSEMBL114_rn	exon	44306416	44306572	3.56806904130322	-	.	gene_id "ENSRNOG00000058068"; transcript_id "ENSRNOG00000058068_tx_80"; exon_id "10_44306416_44306572_-"; exonnum "78"; txlen "22252";
10	ENSEMBL114_rn	exon	44306416	44306572	3.56806904130322	-	.	gene_id "ENSRNOG00000058068"; transcript_id "ENSRNOG00000058068_tx_81"; exon_id "10_44306416_44306572_-"; exonnum "78"; txlen "22258";
10	ENSEMBL114_rn	exon	44306416	44306572	3.56806904130322	-	.	gene_id "ENSRNOG00000058068"; transcript_id "ENSRNOG00000058068_tx_82"; exon_id "10_44306416_44306572_-"; exonnum "78"; txlen "22258";
10	ENSEMBL114_rn	exon	44306416	44306572	3.56806904130322	-	.	gene_id "ENSRNOG00000058068"; transcript_id "ENSRNOG00000058068_tx_83"; exon_id "10_44306416_44306572_-"; exonnum "79"; txlen "22522";
10	ENSEMBL114_rn	exon	44306416	44306572	3.56806904130322	-	.	gene_id "ENSRNOG00000058068"; transcript_id "ENSRNOG00000058068_tx_84"; exon_id "10_44306416_44306572_-"; exonnum "77"; txlen "21988";
10	ENSEMBL114_rn	exon	44306416	44306572	3.56806904130322	-	.	gene_id "ENSRNOG00000058068"; transcript_id "ENSRNOG00000058068_tx_85"; exon_id "10_44306416_44306572_-"; exonnum "77"; txlen "21994";
10	ENSEMBL114_rn	exon	44306416	44306572	3.56806904130322	-	.	gene_id "ENSRNOG00000058068"; transcript_id "ENSRNOG00000058068_tx_86"; exon_id "10_44306416_44306572_-"; exonnum "76"; txlen "21724";
10	ENSEMBL114_rn	exon	44306416	44306572	3.56806904130322	-	.	gene_id "ENSRNOG00000058068"; transcript_id "ENSRNOG00000058068_tx_87"; exon_id "10_44306416_44306572_-"; exonnum "78"; txlen "22258";
10	ENSEMBL114_rn	exon	44306416	44306572	3.56806904130322	-	.	gene_id "ENSRNOG00000058068"; transcript_id "ENSRNOG00000058068_tx_88"; exon_id "10_44306416_44306572_-"; exonnum "76"; txlen "21730";
10	ENSEMBL114_rn	exon	44306416	44306572	3.56806904130322	-	.	gene_id "ENSRNOG00000058068"; transcript_id "ENSRNOG00000058068_tx_89"; exon_id "10_44306416_44306572_-"; exonnum "77"; txlen "21994";
10	ENSEMBL114_rn	exon	44306416	44306572	20.178307216127	-	.	gene_id "ENSRNOG00000058068"; transcript_id "ENSRNOG00000058068_tx_9"; exon_id "10_44306416_44306572_-"; exonnum "81"; txlen "23074";
10	ENSEMBL114_rn	exon	44306416	44306572	3.43848473397236	-	.	gene_id "ENSRNOG00000058068"; transcript_id "ENSRNOG00000058068_tx_90"; exon_id "10_44306416_44306572_-"; exonnum "81"; txlen "23080";
10	ENSEMBL114_rn	exon	44306416	44306572	3.42841346594869	-	.	gene_id "ENSRNOG00000058068"; transcript_id "ENSRNOG00000058068_tx_91"; exon_id "10_44306416_44306572_-"; exonnum "71"; txlen "20380";
10	ENSEMBL114_rn	exon	44306416	44306572	3.35017656700707	-	.	gene_id "ENSRNOG00000058068"; transcript_id "ENSRNOG00000058068_tx_92"; exon_id "10_44306416_44306572_-"; exonnum "83"; txlen "23614";
10	ENSEMBL114_rn	exon	44306416	44306572	3.35017656700707	-	.	gene_id "ENSRNOG00000058068"; transcript_id "ENSRNOG00000058068_tx_93"; exon_id "10_44306416_44306572_-"; exonnum "84"; txlen "23872";
10	ENSEMBL114_rn	exon	44306416	44306572	3.33525061616109	-	.	gene_id "ENSRNOG00000058068"; transcript_id "ENSRNOG00000058068_tx_94"; exon_id "10_44306416_44306572_-"; exonnum "68"; txlen "19588";
10	ENSEMBL114_rn	exon	44306416	44306572	3.23843432128378	-	.	gene_id "ENSRNOG00000058068"; transcript_id "ENSRNOG00000058068_tx_95"; exon_id "10_44306416_44306572_-"; exonnum "70"; txlen "20218";
10	ENSEMBL114_rn	exon	44306416	44306572	3.23843432128378	-	.	gene_id "ENSRNOG00000058068"; transcript_id "ENSRNOG00000058068_tx_96"; exon_id "10_44306416_44306572_-"; exonnum "76"; txlen "21808";
10	ENSEMBL114_rn	exon	44306416	44306572	3.23843432128378	-	.	gene_id "ENSRNOG00000058068"; transcript_id "ENSRNOG00000058068_tx_97"; exon_id "10_44306416_44306572_-"; exonnum "75"; txlen "21436";
10	ENSEMBL114_rn	exon	44306416	44306572	3.23843432128378	-	.	gene_id "ENSRNOG00000058068"; transcript_id "ENSRNOG00000058068_tx_98"; exon_id "10_44306416_44306572_-"; exonnum "77"; txlen "21970";
10	ENSEMBL114_rn	exon	44306416	44306572	3.23843432128378	-	.	gene_id "ENSRNOG00000058068"; transcript_id "ENSRNOG00000058068_tx_99"; exon_id "10_44306416_44306572_-"; exonnum "75"; txlen "21544";
10	ensembl	exon	44307427	44307600	0	-	.	gene_id "ENSRNOG00000058068"; gene_version "3"; transcript_id "ENSRNOT00000084697"; transcript_version "3"; exon_number "81"; gene_name "Obscn"; gene_source "ensembl"; gene_biotype "protein_coding"; transcript_name "Obscn-201"; transcript_source "ensembl"; transcript_biotype "protein_coding"; exon_id "ENSRNOE00000538866"; exon_version "1"; tag "Ensembl_canonical";
10	ensembl	CDS	44307427	44307600	0	-	1	gene_id "ENSRNOG00000058068"; gene_version "3"; transcript_id "ENSRNOT00000084697"; transcript_version "3"; exon_number "81"; gene_name "Obscn"; gene_source "ensembl"; gene_biotype "protein_coding"; transcript_name "Obscn-201"; transcript_source "ensembl"; transcript_biotype "protein_coding"; protein_id "ENSRNOP00000069172"; protein_version "3"; tag "Ensembl_canonical";
10	ENSEMBL114_rn	exon	44307427	44307600	34.9758961132908	-	.	gene_id "ENSRNOG00000058068"; transcript_id "ENSRNOG00000058068_tx_1"; exon_id "10_44307427_44307600_-"; exonnum "74"; txlen "21484";
10	ENSEMBL114_rn	exon	44307427	44307600	18.8715977440041	-	.	gene_id "ENSRNOG00000058068"; transcript_id "ENSRNOG00000058068_tx_10"; exon_id "10_44307427_44307600_-"; exonnum "82"; txlen "23602";
10	ENSEMBL114_rn	exon	44307427	44307600	3.23843432128378	-	.	gene_id "ENSRNOG00000058068"; transcript_id "ENSRNOG00000058068_tx_100"; exon_id "10_44307427_44307600_-"; exonnum "76"; txlen "21964";
10	ENSEMBL114_rn	exon	44307427	44307600	3.23843432128378	-	.	gene_id "ENSRNOG00000058068"; transcript_id "ENSRNOG00000058068_tx_101"; exon_id "10_44307427_44307600_-"; exonnum "74"; txlen "21538";
10	ENSEMBL114_rn	exon	44307427	44307600	3.23843432128378	-	.	gene_id "ENSRNOG00000058068"; transcript_id "ENSRNOG00000058068_tx_102"; exon_id "10_44307427_44307600_-"; exonnum "75"; txlen "21706";
10	ENSEMBL114_rn	exon	44307427	44307600	3.23843432128378	-	.	gene_id "ENSRNOG00000058068"; transcript_id "ENSRNOG00000058068_tx_103"; exon_id "10_44307427_44307600_-"; exonnum "77"; txlen "22234";
10	ENSEMBL114_rn	exon	44307427	44307600	3.23843432128378	-	.	gene_id "ENSRNOG00000058068"; transcript_id "ENSRNOG00000058068_tx_104"; exon_id "10_44307427_44307600_-"; exonnum "75"; txlen "21700";
10	ENSEMBL114_rn	exon	44307427	44307600	3.23843432128378	-	.	gene_id "ENSRNOG00000058068"; transcript_id "ENSRNOG00000058068_tx_105"; exon_id "10_44307427_44307600_-"; exonnum "77"; txlen "22228";
10	ENSEMBL114_rn	exon	44307427	44307600	3.23843432128378	-	.	gene_id "ENSRNOG00000058068"; transcript_id "ENSRNOG00000058068_tx_106"; exon_id "10_44307427_44307600_-"; exonnum "77"; txlen "22234";
10	ENSEMBL114_rn	exon	44307427	44307600	3.23843432128378	-	.	gene_id "ENSRNOG00000058068"; transcript_id "ENSRNOG00000058068_tx_107"; exon_id "10_44307427_44307600_-"; exonnum "76"; txlen "21970";
10	ENSEMBL114_rn	exon	44307427	44307600	3.23641939775271	-	.	gene_id "ENSRNOG00000058068"; transcript_id "ENSRNOG00000058068_tx_108"; exon_id "10_44307427_44307600_-"; exonnum "54"; txlen "15329";
10	ENSEMBL114_rn	exon	44307427	44307600	3.21654144704139	-	.	gene_id "ENSRNOG00000058068"; transcript_id "ENSRNOG00000058068_tx_109"; exon_id "10_44307427_44307600_-"; exonnum "82"; txlen "23608";
10	ENSEMBL114_rn	exon	44307427	44307600	17.8342046400072	-	.	gene_id "ENSRNOG00000058068"; transcript_id "ENSRNOG00000058068_tx_11"; exon_id "10_44307427_44307600_-"; exonnum "80"; txlen "23074";
10	ENSEMBL114_rn	exon	44307427	44307600	3.1647018043295	-	.	gene_id "ENSRNOG00000058068"; transcript_id "ENSRNOG00000058068_tx_110"; exon_id "10_44307427_44307600_-"; exonnum "56"; txlen "15857";
10	ENSEMBL114_rn	exon	44307427	44307600	3.1490543294008	-	.	gene_id "ENSRNOG00000058068"; transcript_id "ENSRNOG00000058068_tx_111"; exon_id "10_44307427_44307600_-"; exonnum "57"; txlen "16121";
10	ENSEMBL114_rn	exon	44307427	44307600	3.14331104791903	-	.	gene_id "ENSRNOG00000058068"; transcript_id "ENSRNOG00000058068_tx_115"; exon_id "10_44307427_44307600_-"; exonnum "77"; txlen "22390";
10	ENSEMBL114_rn	exon	44307427	44307600	3.13239366005836	-	.	gene_id "ENSRNOG00000058068"; transcript_id "ENSRNOG00000058068_tx_116"; exon_id "10_44307427_44307600_-"; exonnum "83"; txlen "23878";
10	ENSEMBL114_rn	exon	44307427	44307600	3.06852438751794	-	.	gene_id "ENSRNOG00000058068"; transcript_id "ENSRNOG00000058068_tx_117"; exon_id "10_44307427_44307600_-"; exonnum "58"; txlen "16511";
10	ENSEMBL114_rn	exon	44307427	44307600	3.06852438751794	-	.	gene_id "ENSRNOG00000058068"; transcript_id "ENSRNOG00000058068_tx_118"; exon_id "10_44307427_44307600_-"; exonnum "59"; txlen "16775";
10	ENSEMBL114_rn	exon	44307427	44307600	2.95702317171954	-	.	gene_id "ENSRNOG00000058068"; transcript_id "ENSRNOG00000058068_tx_119"; exon_id "10_44307427_44307600_-"; exonnum "80"; txlen "23056";
10	ENSEMBL114_rn	exon	44307427	44307600	16.1867477702466	-	.	gene_id "ENSRNOG00000058068"; transcript_id "ENSRNOG00000058068_tx_12"; exon_id "10_44307427_44307600_-"; exonnum "80"; txlen "23068";
10	ENSEMBL114_rn	exon	44307427	44307600	2.95702317171954	-	.	gene_id "ENSRNOG00000058068"; transcript_id "ENSRNOG00000058068_tx_120"; exon_id "10_44307427_44307600_-"; exonnum "78"; txlen "22528";
10	ENSEMBL114_rn	exon	44307427	44307600	2.91455325967198	-	.	gene_id "ENSRNOG00000058068"; transcript_id "ENSRNOG00000058068_tx_121"; exon_id "10_44307427_44307600_-"; exonnum "81"; txlen "23344";
10	ENSEMBL114_rn	exon	44307427	44307600	2.868001122287	-	.	gene_id "ENSRNOG00000058068"; transcript_id "ENSRNOG00000058068_tx_122"; exon_id "10_44307427_44307600_-"; exonnum "62"; txlen "17441";
10	ENSEMBL114_rn	exon	44307427	44307600	2.868001122287	-	.	gene_id "ENSRNOG00000058068"; transcript_id "ENSRNOG00000058068_tx_123"; exon_id "10_44307427_44307600_-"; exonnum "59"; txlen "16649";
10	ENSEMBL114_rn	exon	44307427	44307600	2.868001122287	-	.	gene_id "ENSRNOG00000058068"; transcript_id "ENSRNOG00000058068_tx_124"; exon_id "10_44307427_44307600_-"; exonnum "59"; txlen "16655";
10	ENSEMBL114_rn	exon	44307427	44307600	2.868001122287	-	.	gene_id "ENSRNOG00000058068"; transcript_id "ENSRNOG00000058068_tx_125"; exon_id "10_44307427_44307600_-"; exonnum "61"; txlen "17183";
10	ENSEMBL114_rn	exon	44307427	44307600	2.868001122287	-	.	gene_id "ENSRNOG00000058068"; transcript_id "ENSRNOG00000058068_tx_126"; exon_id "10_44307427_44307600_-"; exonnum "60"; txlen "16919";
10	ENSEMBL114_rn	exon	44307427	44307600	2.84602257356535	-	.	gene_id "ENSRNOG00000058068"; transcript_id "ENSRNOG00000058068_tx_127"; exon_id "10_44307427_44307600_-"; exonnum "77"; txlen "22264";
10	ENSEMBL114_rn	exon	44307427	44307600	2.84018441297196	-	.	gene_id "ENSRNOG00000058068"; transcript_id "ENSRNOG00000058068_tx_128"; exon_id "10_44307427_44307600_-"; exonnum "83"; txlen "23878";
10	ENSEMBL114_rn	exon	44307427	44307600	2.82828109336246	-	.	gene_id "ENSRNOG00000058068"; transcript_id "ENSRNOG00000058068_tx_129"; exon_id "10_44307427_44307600_-"; exonnum "58"; txlen "16385";
10	ENSEMBL114_rn	exon	44307427	44307600	13.7508100521912	-	.	gene_id "ENSRNOG00000058068"; transcript_id "ENSRNOG00000058068_tx_13"; exon_id "10_44307427_44307600_-"; exonnum "76"; txlen "22024";
10	ENSEMBL114_rn	exon	44307427	44307600	2.68631477133715	-	.	gene_id "ENSRNOG00000058068"; transcript_id "ENSRNOG00000058068_tx_136"; exon_id "10_44307427_44307600_-"; exonnum "72"; txlen "20920";
10	ENSEMBL114_rn	exon	44307427	44307600	2.66174770736921	-	.	gene_id "ENSRNOG00000058068"; transcript_id "ENSRNOG00000058068_tx_137"; exon_id "10_44307427_44307600_-"; exonnum "73"; txlen "21202";
10	ENSEMBL114_rn	exon	44307427	44307600	2.6479535978952	-	.	gene_id "ENSRNOG00000058068"; transcript_id "ENSRNOG00000058068_tx_138"; exon_id "10_44307427_44307600_-"; exonnum "71"; txlen "20758";
10	ENSEMBL114_rn	exon	44307427	44307600	2.6479535978952	-	.	gene_id "ENSRNOG00000058068"; transcript_id "ENSRNOG00000058068_tx_139"; exon_id "10_44307427_44307600_-"; exonnum "79"; txlen "22918";
10	ENSEMBL114_rn	exon	44307427	44307600	13.5304989911172	-	.	gene_id "ENSRNOG00000058068"; transcript_id "ENSRNOG00000058068_tx_14"; exon_id "10_44307427_44307600_-"; exonnum "81"; txlen "23338";
10	ENSEMBL114_rn	exon	44307427	44307600	2.6479535978952	-	.	gene_id "ENSRNOG00000058068"; transcript_id "ENSRNOG00000058068_tx_140"; exon_id "10_44307427_44307600_-"; exonnum "80"; txlen "23188";
10	ENSEMBL114_rn	exon	44307427	44307600	2.6479535978952	-	.	gene_id "ENSRNOG00000058068"; transcript_id "ENSRNOG00000058068_tx_141"; exon_id "10_44307427_44307600_-"; exonnum "76"; txlen "21976";
10	ENSEMBL114_rn	exon	44307427	44307600	2.6479535978952	-	.	gene_id "ENSRNOG00000058068"; transcript_id "ENSRNOG00000058068_tx_142"; exon_id "10_44307427_44307600_-"; exonnum "77"; txlen "22246";
10	ENSEMBL114_rn	exon	44307427	44307600	2.56275823941305	-	.	gene_id "ENSRNOG00000058068"; transcript_id "ENSRNOG00000058068_tx_143"; exon_id "10_44307427_44307600_-"; exonnum "77"; txlen "22264";
10	ENSEMBL114_rn	exon	44307427	44307600	2.45359752664896	-	.	gene_id "ENSRNOG00000058068"; transcript_id "ENSRNOG00000058068_tx_144"; exon_id "10_44307427_44307600_-"; exonnum "60"; txlen "16937";
10	ENSEMBL114_rn	exon	44307427	44307600	2.45359752664896	-	.	gene_id "ENSRNOG00000058068"; transcript_id "ENSRNOG00000058068_tx_145"; exon_id "10_44307427_44307600_-"; exonnum "61"; txlen "17201";
10	ENSEMBL114_rn	exon	44307427	44307600	2.45359752664896	-	.	gene_id "ENSRNOG00000058068"; transcript_id "ENSRNOG00000058068_tx_146"; exon_id "10_44307427_44307600_-"; exonnum "63"; txlen "17729";
10	ENSEMBL114_rn	exon	44307427	44307600	2.45359752664896	-	.	gene_id "ENSRNOG00000058068"; transcript_id "ENSRNOG00000058068_tx_147"; exon_id "10_44307427_44307600_-"; exonnum "61"; txlen "17207";
10	ENSEMBL114_rn	exon	44307427	44307600	2.45359752664896	-	.	gene_id "ENSRNOG00000058068"; transcript_id "ENSRNOG00000058068_tx_148"; exon_id "10_44307427_44307600_-"; exonnum "63"; txlen "17735";
10	ENSEMBL114_rn	exon	44307427	44307600	2.45359752664896	-	.	gene_id "ENSRNOG00000058068"; transcript_id "ENSRNOG00000058068_tx_149"; exon_id "10_44307427_44307600_-"; exonnum "62"; txlen "17471";
10	ENSEMBL114_rn	exon	44307427	44307600	12.5134075856277	-	.	gene_id "ENSRNOG00000058068"; transcript_id "ENSRNOG00000058068_tx_15"; exon_id "10_44307427_44307600_-"; exonnum "80"; txlen "23074";
10	ENSEMBL114_rn	exon	44307427	44307600	2.45359752664896	-	.	gene_id "ENSRNOG00000058068"; transcript_id "ENSRNOG00000058068_tx_150"; exon_id "10_44307427_44307600_-"; exonnum "64"; txlen "17999";
10	ENSEMBL114_rn	exon	44307427	44307600	2.38519916808418	-	.	gene_id "ENSRNOG00000058068"; transcript_id "ENSRNOG00000058068_tx_152"; exon_id "10_44307427_44307600_-"; exonnum "82"; txlen "23614";
10	ENSEMBL114_rn	exon	44307427	44307600	2.23703092472237	-	.	gene_id "ENSRNOG00000058068"; transcript_id "ENSRNOG00000058068_tx_155"; exon_id "10_44307427_44307600_-"; exonnum "76"; txlen "22012";
10	ENSEMBL114_rn	exon	44307427	44307600	2.23703092472237	-	.	gene_id "ENSRNOG00000058068"; transcript_id "ENSRNOG00000058068_tx_156"; exon_id "10_44307427_44307600_-"; exonnum "78"; txlen "22552";
10	ENSEMBL114_rn	exon	44307427	44307600	2.23703092472237	-	.	gene_id "ENSRNOG00000058068"; transcript_id "ENSRNOG00000058068_tx_157"; exon_id "10_44307427_44307600_-"; exonnum "81"; txlen "23344";
10	ENSEMBL114_rn	exon	44307427	44307600	2.15079164608534	-	.	gene_id "ENSRNOG00000058068"; transcript_id "ENSRNOG00000058068_tx_158"; exon_id "10_44307427_44307600_-"; exonnum "75"; txlen "21742";
10	ENSEMBL114_rn	exon	44307427	44307600	2.04590734692748	-	.	gene_id "ENSRNOG00000058068"; transcript_id "ENSRNOG00000058068_tx_159"; exon_id "10_44307427_44307600_-"; exonnum "54"; txlen "15341";
10	ENSEMBL114_rn	exon	44307427	44307600	12.4439473058361	-	.	gene_id "ENSRNOG00000058068"; transcript_id "ENSRNOG00000058068_tx_16"; exon_id "10_44307427_44307600_-"; exonnum "79"; txlen "22804";
10	ENSEMBL114_rn	exon	44307427	44307600	2.04590734692748	-	.	gene_id "ENSRNOG00000058068"; transcript_id "ENSRNOG00000058068_tx_160"; exon_id "10_44307427_44307600_-"; exonnum "57"; txlen "16133";
10	ENSEMBL114_rn	exon	44307427	44307600	2.04590734692748	-	.	gene_id "ENSRNOG00000058068"; transcript_id "ENSRNOG00000058068_tx_161"; exon_id "10_44307427_44307600_-"; exonnum "61"; txlen "17189";
10	ENSEMBL114_rn	exon	44307427	44307600	2.04590734692748	-	.	gene_id "ENSRNOG00000058068"; transcript_id "ENSRNOG00000058068_tx_162"; exon_id "10_44307427_44307600_-"; exonnum "62"; txlen "17477";
10	ENSEMBL114_rn	exon	44307427	44307600	2.02895334103929	-	.	gene_id "ENSRNOG00000058068"; transcript_id "ENSRNOG00000058068_tx_163"; exon_id "10_44307427_44307600_-"; exonnum "79"; txlen "22810";
10	ENSEMBL114_rn	exon	44307427	44307600	2.00571152120999	-	.	gene_id "ENSRNOG00000058068"; transcript_id "ENSRNOG00000058068_tx_164"; exon_id "10_44307427_44307600_-"; exonnum "77"; txlen "22378";
10	ENSEMBL114_rn	exon	44307427	44307600	1.97401937154462	-	.	gene_id "ENSRNOG00000058068"; transcript_id "ENSRNOG00000058068_tx_165"; exon_id "10_44307427_44307600_-"; exonnum "80"; txlen "23074";
10	ENSEMBL114_rn	exon	44307427	44307600	1.95155843091241	-	.	gene_id "ENSRNOG00000058068"; transcript_id "ENSRNOG00000058068_tx_166"; exon_id "10_44307427_44307600_-"; exonnum "75"; txlen "21730";
10	ENSEMBL114_rn	exon	44307427	44307600	1.95155843091241	-	.	gene_id "ENSRNOG00000058068"; transcript_id "ENSRNOG00000058068_tx_167"; exon_id "10_44307427_44307600_-"; exonnum "77"; txlen "22270";
10	ENSEMBL114_rn	exon	44307427	44307600	1.92923103331171	-	.	gene_id "ENSRNOG00000058068"; transcript_id "ENSRNOG00000058068_tx_168"; exon_id "10_44307427_44307600_-"; exonnum "81"; txlen "23350";
10	ENSEMBL114_rn	exon	44307427	44307600	1.92923103331171	-	.	gene_id "ENSRNOG00000058068"; transcript_id "ENSRNOG00000058068_tx_169"; exon_id "10_44307427_44307600_-"; exonnum "82"; txlen "23614";
10	ENSEMBL114_rn	exon	44307427	44307600	12.2305072971029	-	.	gene_id "ENSRNOG00000058068"; transcript_id "ENSRNOG00000058068_tx_17"; exon_id "10_44307427_44307600_-"; exonnum "79"; txlen "22810";
10	ENSEMBL114_rn	exon	44307427	44307600	1.88743349478886	-	.	gene_id "ENSRNOG00000058068"; transcript_id "ENSRNOG00000058068_tx_172"; exon_id "10_44307427_44307600_-"; exonnum "70"; txlen "20410";
10	ENSEMBL114_rn	exon	44307427	44307600	1.88743349478886	-	.	gene_id "ENSRNOG00000058068"; transcript_id "ENSRNOG00000058068_tx_173"; exon_id "10_44307427_44307600_-"; exonnum "72"; txlen "20950";
10	ENSEMBL114_rn	exon	44307427	44307600	12.0963082625464	-	.	gene_id "ENSRNOG00000058068"; transcript_id "ENSRNOG00000058068_tx_18"; exon_id "10_44307427_44307600_-"; exonnum "78"; txlen "22552";
10	ENSEMBL114_rn	exon	44307427	44307600	1.85813764778308	-	.	gene_id "ENSRNOG00000058068"; transcript_id "ENSRNOG00000058068_tx_184"; exon_id "10_44307427_44307600_-"; exonnum "51"; txlen "14639";
10	ENSEMBL114_rn	exon	44307427	44307600	1.85813764778308	-	.	gene_id "ENSRNOG00000058068"; transcript_id "ENSRNOG00000058068_tx_185"; exon_id "10_44307427_44307600_-"; exonnum "54"; txlen "15431";
10	ENSEMBL114_rn	exon	44307427	44307600	1.85813764778308	-	.	gene_id "ENSRNOG00000058068"; transcript_id "ENSRNOG00000058068_tx_186"; exon_id "10_44307427_44307600_-"; exonnum "56"; txlen "15959";
10	ENSEMBL114_rn	exon	44307427	44307600	1.81033171232566	-	.	gene_id "ENSRNOG00000058068"; transcript_id "ENSRNOG00000058068_tx_187"; exon_id "10_44307427_44307600_-"; exonnum "75"; txlen "21736";
10	ENSEMBL114_rn	exon	44307427	44307600	1.78753031476888	-	.	gene_id "ENSRNOG00000058068"; transcript_id "ENSRNOG00000058068_tx_188"; exon_id "10_44307427_44307600_-"; exonnum "82"; txlen "23614";
10	ENSEMBL114_rn	exon	44307427	44307600	1.77311519428311	-	.	gene_id "ENSRNOG00000058068"; transcript_id "ENSRNOG00000058068_tx_189"; exon_id "10_44307427_44307600_-"; exonnum "77"; txlen "22288";
10	ENSEMBL114_rn	exon	44307427	44307600	1.5904974897306	-	.	gene_id "ENSRNOG00000058068"; transcript_id "ENSRNOG00000058068_tx_192"; exon_id "10_44307427_44307600_-"; exonnum "72"; txlen "21070";
10	ENSEMBL114_rn	exon	44307427	44307600	1.5904974897306	-	.	gene_id "ENSRNOG00000058068"; transcript_id "ENSRNOG00000058068_tx_193"; exon_id "10_44307427_44307600_-"; exonnum "74"; txlen "21598";
10	ENSEMBL114_rn	exon	44307427	44307600	1.5904974897306	-	.	gene_id "ENSRNOG00000058068"; transcript_id "ENSRNOG00000058068_tx_194"; exon_id "10_44307427_44307600_-"; exonnum "75"; txlen "21760";
10	ENSEMBL114_rn	exon	44307427	44307600	1.5822197267534	-	.	gene_id "ENSRNOG00000058068"; transcript_id "ENSRNOG00000058068_tx_195"; exon_id "10_44307427_44307600_-"; exonnum "58"; txlen "16571";
10	ENSEMBL114_rn	exon	44307427	44307600	1.5822197267534	-	.	gene_id "ENSRNOG00000058068"; transcript_id "ENSRNOG00000058068_tx_196"; exon_id "10_44307427_44307600_-"; exonnum "60"; txlen "17111";
10	ENSEMBL114_rn	exon	44307427	44307600	1.55281355818843	-	.	gene_id "ENSRNOG00000058068"; transcript_id "ENSRNOG00000058068_tx_197"; exon_id "10_44307427_44307600_-"; exonnum "74"; txlen "21586";
10	ENSEMBL114_rn	exon	44307427	44307600	1.50580316434811	-	.	gene_id "ENSRNOG00000058068"; transcript_id "ENSRNOG00000058068_tx_198"; exon_id "10_44307427_44307600_-"; exonnum "63"; txlen "17741";
10	ENSEMBL114_rn	exon	44307427	44307600	1.48016953884783	-	.	gene_id "ENSRNOG00000058068"; transcript_id "ENSRNOG00000058068_tx_199"; exon_id "10_44307427_44307600_-"; exonnum "81"; txlen "23350";
10	ENSEMBL114_rn	exon	44307427	44307600	27.2070075483458	-	.	gene_id "ENSRNOG00000058068"; transcript_id "ENSRNOG00000058068_tx_2"; exon_id "10_44307427_44307600_-"; exonnum "76"; txlen "22012";
10	ENSEMBL114_rn	exon	44307427	44307600	10.8132539836928	-	.	gene_id "ENSRNOG00000058068"; transcript_id "ENSRNOG00000058068_tx_20"; exon_id "10_44307427_44307600_-"; exonnum "78"; txlen "22540";
10	ENSEMBL114_rn	exon	44307427	44307600	1.43151992104421	-	.	gene_id "ENSRNOG00000058068"; transcript_id "ENSRNOG00000058068_tx_200"; exon_id "10_44307427_44307600_-"; exonnum "77"; txlen "22276";
10	ENSEMBL114_rn	exon	44307427	44307600	1.41828733846597	-	.	gene_id "ENSRNOG00000058068"; transcript_id "ENSRNOG00000058068_tx_201"; exon_id "10_44307427_44307600_-"; exonnum "77"; txlen "22276";
10	ENSEMBL114_rn	exon	44307427	44307600	1.34080998256865	-	.	gene_id "ENSRNOG00000058068"; transcript_id "ENSRNOG00000058068_tx_203"; exon_id "10_44307427_44307600_-"; exonnum "73"; txlen "21208";
10	ENSEMBL114_rn	exon	44307427	44307600	1.34008958812295	-	.	gene_id "ENSRNOG00000058068"; transcript_id "ENSRNOG00000058068_tx_204"; exon_id "10_44307427_44307600_-"; exonnum "78"; txlen "22528";
10	ENSEMBL114_rn	exon	44307427	44307600	1.34008958812295	-	.	gene_id "ENSRNOG00000058068"; transcript_id "ENSRNOG00000058068_tx_205"; exon_id "10_44307427_44307600_-"; exonnum "79"; txlen "22798";
10	ENSEMBL114_rn	exon	44307427	44307600	1.31526579566551	-	.	gene_id "ENSRNOG00000058068"; transcript_id "ENSRNOG00000058068_tx_206"; exon_id "10_44307427_44307600_-"; exonnum "74"; txlen "21472";
10	ENSEMBL114_rn	exon	44307427	44307600	1.30065286947779	-	.	gene_id "ENSRNOG00000058068"; transcript_id "ENSRNOG00000058068_tx_207"; exon_id "10_44307427_44307600_-"; exonnum "75"; txlen "21658";
10	ENSEMBL114_rn	exon	44307427	44307600	1.28295765093528	-	.	gene_id "ENSRNOG00000058068"; transcript_id "ENSRNOG00000058068_tx_208"; exon_id "10_44307427_44307600_-"; exonnum "77"; txlen "22264";
10	ENSEMBL114_rn	exon	44307427	44307600	1.280897347244	-	.	gene_id "ENSRNOG00000058068"; transcript_id "ENSRNOG00000058068_tx_209"; exon_id "10_44307427_44307600_-"; exonnum "76"; txlen "21988";
10	ENSEMBL114_rn	exon	44307427	44307600	9.99114184946513	-	.	gene_id "ENSRNOG00000058068"; transcript_id "ENSRNOG00000058068_tx_21"; exon_id "10_44307427_44307600_-"; exonnum "73"; txlen "21232";
10	ENSEMBL114_rn	exon	44307427	44307600	1.26833706343694	-	.	gene_id "ENSRNOG00000058068"; transcript_id "ENSRNOG00000058068_tx_210"; exon_id "10_44307427_44307600_-"; exonnum "60"; txlen "16949";
10	ENSEMBL114_rn	exon	44307427	44307600	1.21038673973486	-	.	gene_id "ENSRNOG00000058068"; transcript_id "ENSRNOG00000058068_tx_211"; exon_id "10_44307427_44307600_-"; exonnum "60"; txlen "17039";
10	ENSEMBL114_rn	exon	44307427	44307600	1.21038673973486	-	.	gene_id "ENSRNOG00000058068"; transcript_id "ENSRNOG00000058068_tx_212"; exon_id "10_44307427_44307600_-"; exonnum "60"; txlen "17045";
10	ENSEMBL114_rn	exon	44307427	44307600	1.21038673973486	-	.	gene_id "ENSRNOG00000058068"; transcript_id "ENSRNOG00000058068_tx_213"; exon_id "10_44307427_44307600_-"; exonnum "61"; txlen "17309";
10	ENSEMBL114_rn	exon	44307427	44307600	1.18681224724448	-	.	gene_id "ENSRNOG00000058068"; transcript_id "ENSRNOG00000058068_tx_214"; exon_id "10_44307427_44307600_-"; exonnum "78"; txlen "22540";
10	ENSEMBL114_rn	exon	44307427	44307600	1.17369791376957	-	.	gene_id "ENSRNOG00000058068"; transcript_id "ENSRNOG00000058068_tx_215"; exon_id "10_44307427_44307600_-"; exonnum "79"; txlen "22804";
10	ENSEMBL114_rn	exon	44307427	44307600	1.17195705278109	-	.	gene_id "ENSRNOG00000058068"; transcript_id "ENSRNOG00000058068_tx_216"; exon_id "10_44307427_44307600_-"; exonnum "75"; txlen "21736";
10	ENSEMBL114_rn	exon	44307427	44307600	1.17195705278109	-	.	gene_id "ENSRNOG00000058068"; transcript_id "ENSRNOG00000058068_tx_217"; exon_id "10_44307427_44307600_-"; exonnum "74"; txlen "21472";
10	ENSEMBL114_rn	exon	44307427	44307600	1.13980198591024	-	.	gene_id "ENSRNOG00000058068"; transcript_id "ENSRNOG00000058068_tx_219"; exon_id "10_44307427_44307600_-"; exonnum "79"; txlen "22918";
10	ENSEMBL114_rn	exon	44307427	44307600	9.75854356840449	-	.	gene_id "ENSRNOG00000058068"; transcript_id "ENSRNOG00000058068_tx_22"; exon_id "10_44307427_44307600_-"; exonnum "73"; txlen "21322";
10	ENSEMBL114_rn	exon	44307427	44307600	1.13980198591024	-	.	gene_id "ENSRNOG00000058068"; transcript_id "ENSRNOG00000058068_tx_220"; exon_id "10_44307427_44307600_-"; exonnum "76"; txlen "22126";
10	ENSEMBL114_rn	exon	44307427	44307600	1.06794016388375	-	.	gene_id "ENSRNOG00000058068"; transcript_id "ENSRNOG00000058068_tx_221"; exon_id "10_44307427_44307600_-"; exonnum "59"; txlen "16655";
10	ENSEMBL114_rn	exon	44307427	44307600	1.06794016388375	-	.	gene_id "ENSRNOG00000058068"; transcript_id "ENSRNOG00000058068_tx_222"; exon_id "10_44307427_44307600_-"; exonnum "60"; txlen "17045";
10	ENSEMBL114_rn	exon	44307427	44307600	1.06307165250193	-	.	gene_id "ENSRNOG00000058068"; transcript_id "ENSRNOG00000058068_tx_223"; exon_id "10_44307427_44307600_-"; exonnum "78"; txlen "22546";
10	ENSEMBL114_rn	exon	44307427	44307600	1.05371418168134	-	.	gene_id "ENSRNOG00000058068"; transcript_id "ENSRNOG00000058068_tx_224"; exon_id "10_44307427_44307600_-"; exonnum "77"; txlen "22258";
10	ENSEMBL114_rn	exon	44307427	44307600	1.05371418168134	-	.	gene_id "ENSRNOG00000058068"; transcript_id "ENSRNOG00000058068_tx_225"; exon_id "10_44307427_44307600_-"; exonnum "78"; txlen "22522";
10	ENSEMBL114_rn	exon	44307427	44307600	1.05371418168134	-	.	gene_id "ENSRNOG00000058068"; transcript_id "ENSRNOG00000058068_tx_226"; exon_id "10_44307427_44307600_-"; exonnum "79"; txlen "22792";
10	ENSEMBL114_rn	exon	44307427	44307600	1.0105363638915	-	.	gene_id "ENSRNOG00000058068"; transcript_id "ENSRNOG00000058068_tx_227"; exon_id "10_44307427_44307600_-"; exonnum "80"; txlen "23068";
10	ENSEMBL114_rn	exon	44307427	44307600	1.0105363638915	-	.	gene_id "ENSRNOG00000058068"; transcript_id "ENSRNOG00000058068_tx_228"; exon_id "10_44307427_44307600_-"; exonnum "80"; txlen "23074";
10	ENSEMBL114_rn	exon	44307427	44307600	0.999705914303508	-	.	gene_id "ENSRNOG00000058068"; transcript_id "ENSRNOG00000058068_tx_229"; exon_id "10_44307427_44307600_-"; exonnum "75"; txlen "21826";
10	ENSEMBL114_rn	exon	44307427	44307600	8.68967660011316	-	.	gene_id "ENSRNOG00000058068"; transcript_id "ENSRNOG00000058068_tx_23"; exon_id "10_44307427_44307600_-"; exonnum "78"; txlen "22540";
10	ENSEMBL114_rn	exon	44307427	44307600	0.982629591919667	-	.	gene_id "ENSRNOG00000058068"; transcript_id "ENSRNOG00000058068_tx_230"; exon_id "10_44307427_44307600_-"; exonnum "77"; txlen "22276";
10	ENSEMBL114_rn	exon	44307427	44307600	0.981424569506398	-	.	gene_id "ENSRNOG00000058068"; transcript_id "ENSRNOG00000058068_tx_231"; exon_id "10_44307427_44307600_-"; exonnum "72"; txlen "20932";
10	ENSEMBL114_rn	exon	44307427	44307600	0.934193874017308	-	.	gene_id "ENSRNOG00000058068"; transcript_id "ENSRNOG00000058068_tx_232"; exon_id "10_44307427_44307600_-"; exonnum "74"; txlen "21460";
10	ENSEMBL114_rn	exon	44307427	44307600	0.927276109029642	-	.	gene_id "ENSRNOG00000058068"; transcript_id "ENSRNOG00000058068_tx_233"; exon_id "10_44307427_44307600_-"; exonnum "78"; txlen "22528";
10	ENSEMBL114_rn	exon	44307427	44307600	0.905007829820687	-	.	gene_id "ENSRNOG00000058068"; transcript_id "ENSRNOG00000058068_tx_237"; exon_id "10_44307427_44307600_-"; exonnum "78"; txlen "22534";
10	ENSEMBL114_rn	exon	44307427	44307600	0.892606448193711	-	.	gene_id "ENSRNOG00000058068"; transcript_id "ENSRNOG00000058068_tx_238"; exon_id "10_44307427_44307600_-"; exonnum "79"; txlen "22810";
10	ENSEMBL114_rn	exon	44307427	44307600	0.883322959536985	-	.	gene_id "ENSRNOG00000058068"; transcript_id "ENSRNOG00000058068_tx_239"; exon_id "10_44307427_44307600_-"; exonnum "80"; txlen "23068";
10	ENSEMBL114_rn	exon	44307427	44307600	8.68967660011316	-	.	gene_id "ENSRNOG00000058068"; transcript_id "ENSRNOG00000058068_tx_24"; exon_id "10_44307427_44307600_-"; exonnum "78"; txlen "22546";
10	ENSEMBL114_rn	exon	44307427	44307600	0.870393026964618	-	.	gene_id "ENSRNOG00000058068"; transcript_id "ENSRNOG00000058068_tx_240"; exon_id "10_44307427_44307600_-"; exonnum "76"; txlen "21994";
10	ENSEMBL114_rn	exon	44307427	44307600	0.870393026964618	-	.	gene_id "ENSRNOG00000058068"; transcript_id "ENSRNOG00000058068_tx_241"; exon_id "10_44307427_44307600_-"; exonnum "77"; txlen "22258";
10	ENSEMBL114_rn	exon	44307427	44307600	0.84137656722606	-	.	gene_id "ENSRNOG00000058068"; transcript_id "ENSRNOG00000058068_tx_242"; exon_id "10_44307427_44307600_-"; exonnum "73"; txlen "21196";
10	ENSEMBL114_rn	exon	44307427	44307600	0.840071159583277	-	.	gene_id "ENSRNOG00000058068"; transcript_id "ENSRNOG00000058068_tx_243"; exon_id "10_44307427_44307600_-"; exonnum "81"; txlen "23338";
10	ENSEMBL114_rn	exon	44307427	44307600	0.838706290669328	-	.	gene_id "ENSRNOG00000058068"; transcript_id "ENSRNOG00000058068_tx_244"; exon_id "10_44307427_44307600_-"; exonnum "74"; txlen "21460";
10	ENSEMBL114_rn	exon	44307427	44307600	0.832907027464587	-	.	gene_id "ENSRNOG00000058068"; transcript_id "ENSRNOG00000058068_tx_245"; exon_id "10_44307427_44307600_-"; exonnum "74"; txlen "21574";
10	ENSEMBL114_rn	exon	44307427	44307600	0.832907027464587	-	.	gene_id "ENSRNOG00000058068"; transcript_id "ENSRNOG00000058068_tx_246"; exon_id "10_44307427_44307600_-"; exonnum "74"; txlen "21574";
10	ENSEMBL114_rn	exon	44307427	44307600	0.832907027464587	-	.	gene_id "ENSRNOG00000058068"; transcript_id "ENSRNOG00000058068_tx_247"; exon_id "10_44307427_44307600_-"; exonnum "73"; txlen "21310";
10	ENSEMBL114_rn	exon	44307427	44307600	0.832907027464587	-	.	gene_id "ENSRNOG00000058068"; transcript_id "ENSRNOG00000058068_tx_248"; exon_id "10_44307427_44307600_-"; exonnum "76"; txlen "22102";
10	ENSEMBL114_rn	exon	44307427	44307600	0.787228106749304	-	.	gene_id "ENSRNOG00000058068"; transcript_id "ENSRNOG00000058068_tx_249"; exon_id "10_44307427_44307600_-"; exonnum "74"; txlen "21472";
10	ENSEMBL114_rn	exon	44307427	44307600	8.65928720068124	-	.	gene_id "ENSRNOG00000058068"; transcript_id "ENSRNOG00000058068_tx_25"; exon_id "10_44307427_44307600_-"; exonnum "79"; txlen "22810";
10	ENSEMBL114_rn	exon	44307427	44307600	0.787228106749304	-	.	gene_id "ENSRNOG00000058068"; transcript_id "ENSRNOG00000058068_tx_250"; exon_id "10_44307427_44307600_-"; exonnum "76"; txlen "22000";
10	ENSEMBL114_rn	exon	44307427	44307600	0.787228106749304	-	.	gene_id "ENSRNOG00000058068"; transcript_id "ENSRNOG00000058068_tx_251"; exon_id "10_44307427_44307600_-"; exonnum "75"; txlen "21736";
10	ENSEMBL114_rn	exon	44307427	44307600	0.768620145666638	-	.	gene_id "ENSRNOG00000058068"; transcript_id "ENSRNOG00000058068_tx_252"; exon_id "10_44307427_44307600_-"; exonnum "80"; txlen "23050";
10	ENSEMBL114_rn	exon	44307427	44307600	0.768538523809184	-	.	gene_id "ENSRNOG00000058068"; transcript_id "ENSRNOG00000058068_tx_253"; exon_id "10_44307427_44307600_-"; exonnum "77"; txlen "22264";
10	ENSEMBL114_rn	exon	44307427	44307600	0.768538523809184	-	.	gene_id "ENSRNOG00000058068"; transcript_id "ENSRNOG00000058068_tx_254"; exon_id "10_44307427_44307600_-"; exonnum "78"; txlen "22528";
10	ENSEMBL114_rn	exon	44307427	44307600	0.761386338377436	-	.	gene_id "ENSRNOG00000058068"; transcript_id "ENSRNOG00000058068_tx_255"; exon_id "10_44307427_44307600_-"; exonnum "75"; txlen "21748";
10	ENSEMBL114_rn	exon	44307427	44307600	0.73766256326257	-	.	gene_id "ENSRNOG00000058068"; transcript_id "ENSRNOG00000058068_tx_256"; exon_id "10_44307427_44307600_-"; exonnum "75"; txlen "21748";
10	ENSEMBL114_rn	exon	44307427	44307600	0.719906530723846	-	.	gene_id "ENSRNOG00000058068"; transcript_id "ENSRNOG00000058068_tx_257"; exon_id "10_44307427_44307600_-"; exonnum "71"; txlen "20770";
10	ENSEMBL114_rn	exon	44307427	44307600	0.719906530723846	-	.	gene_id "ENSRNOG00000058068"; transcript_id "ENSRNOG00000058068_tx_258"; exon_id "10_44307427_44307600_-"; exonnum "73"; txlen "21298";
10	ENSEMBL114_rn	exon	44307427	44307600	0.719906530723846	-	.	gene_id "ENSRNOG00000058068"; transcript_id "ENSRNOG00000058068_tx_259"; exon_id "10_44307427_44307600_-"; exonnum "73"; txlen "21310";
10	ENSEMBL114_rn	exon	44307427	44307600	8.65928720068124	-	.	gene_id "ENSRNOG00000058068"; transcript_id "ENSRNOG00000058068_tx_26"; exon_id "10_44307427_44307600_-"; exonnum "77"; txlen "22276";
10	ENSEMBL114_rn	exon	44307427	44307600	0.719906530723846	-	.	gene_id "ENSRNOG00000058068"; transcript_id "ENSRNOG00000058068_tx_260"; exon_id "10_44307427_44307600_-"; exonnum "75"; txlen "21838";
10	ENSEMBL114_rn	exon	44307427	44307600	0.719906530723846	-	.	gene_id "ENSRNOG00000058068"; transcript_id "ENSRNOG00000058068_tx_261"; exon_id "10_44307427_44307600_-"; exonnum "72"; txlen "21034";
10	ENSEMBL114_rn	exon	44307427	44307600	0.719906530723846	-	.	gene_id "ENSRNOG00000058068"; transcript_id "ENSRNOG00000058068_tx_262"; exon_id "10_44307427_44307600_-"; exonnum "77"; txlen "22366";
10	ENSEMBL114_rn	exon	44307427	44307600	0.719906530723846	-	.	gene_id "ENSRNOG00000058068"; transcript_id "ENSRNOG00000058068_tx_263"; exon_id "10_44307427_44307600_-"; exonnum "74"; txlen "21574";
10	ENSEMBL114_rn	exon	44307427	44307600	0.702740473109104	-	.	gene_id "ENSRNOG00000058068"; transcript_id "ENSRNOG00000058068_tx_264"; exon_id "10_44307427_44307600_-"; exonnum "70"; txlen "20416";
10	ENSEMBL114_rn	exon	44307427	44307600	8.65928720068124	-	.	gene_id "ENSRNOG00000058068"; transcript_id "ENSRNOG00000058068_tx_27"; exon_id "10_44307427_44307600_-"; exonnum "77"; txlen "22282";
10	ENSEMBL114_rn	exon	44307427	44307600	8.65928720068124	-	.	gene_id "ENSRNOG00000058068"; transcript_id "ENSRNOG00000058068_tx_28"; exon_id "10_44307427_44307600_-"; exonnum "78"; txlen "22546";
10	ENSEMBL114_rn	exon	44307427	44307600	8.33665276202656	-	.	gene_id "ENSRNOG00000058068"; transcript_id "ENSRNOG00000058068_tx_29"; exon_id "10_44307427_44307600_-"; exonnum "80"; txlen "23068";
10	ENSEMBL114_rn	exon	44307427	44307600	26.0496969974132	-	.	gene_id "ENSRNOG00000058068"; transcript_id "ENSRNOG00000058068_tx_3"; exon_id "10_44307427_44307600_-"; exonnum "81"; txlen "23338";
10	ENSEMBL114_rn	exon	44307427	44307600	8.1658436194727	-	.	gene_id "ENSRNOG00000058068"; transcript_id "ENSRNOG00000058068_tx_30"; exon_id "10_44307427_44307600_-"; exonnum "70"; txlen "20530";
10	ENSEMBL114_rn	exon	44307427	44307600	8.07776276946048	-	.	gene_id "ENSRNOG00000058068"; transcript_id "ENSRNOG00000058068_tx_31"; exon_id "10_44307427_44307600_-"; exonnum "81"; txlen "23338";
10	ENSEMBL114_rn	exon	44307427	44307600	7.92562940869736	-	.	gene_id "ENSRNOG00000058068"; transcript_id "ENSRNOG00000058068_tx_32"; exon_id "10_44307427_44307600_-"; exonnum "84"; txlen "24142";
10	ENSEMBL114_rn	exon	44307427	44307600	7.86043261945294	-	.	gene_id "ENSRNOG00000058068"; transcript_id "ENSRNOG00000058068_tx_33"; exon_id "10_44307427_44307600_-"; exonnum "80"; txlen "23074";
10	ENSEMBL114_rn	exon	44307427	44307600	7.3953221723527	-	.	gene_id "ENSRNOG00000058068"; transcript_id "ENSRNOG00000058068_tx_34"; exon_id "10_44307427_44307600_-"; exonnum "80"; txlen "23080";
10	ENSEMBL114_rn	exon	44307427	44307600	7.29693914175027	-	.	gene_id "ENSRNOG00000058068"; transcript_id "ENSRNOG00000058068_tx_35"; exon_id "10_44307427_44307600_-"; exonnum "52"; txlen "14801";
10	ENSEMBL114_rn	exon	44307427	44307600	7.29693914175027	-	.	gene_id "ENSRNOG00000058068"; transcript_id "ENSRNOG00000058068_tx_36"; exon_id "10_44307427_44307600_-"; exonnum "55"; txlen "15593";
10	ENSEMBL114_rn	exon	44307427	44307600	6.53888005667587	-	.	gene_id "ENSRNOG00000058068"; transcript_id "ENSRNOG00000058068_tx_37"; exon_id "10_44307427_44307600_-"; exonnum "78"; txlen "22540";
10	ENSEMBL114_rn	exon	44307427	44307600	6.48538429932975	-	.	gene_id "ENSRNOG00000058068"; transcript_id "ENSRNOG00000058068_tx_38"; exon_id "10_44307427_44307600_-"; exonnum "81"; txlen "23344";
10	ENSEMBL114_rn	exon	44307427	44307600	6.32503576072679	-	.	gene_id "ENSRNOG00000058068"; transcript_id "ENSRNOG00000058068_tx_39"; exon_id "10_44307427_44307600_-"; exonnum "81"; txlen "23350";
10	ENSEMBL114_rn	exon	44307427	44307600	24.2814548119481	-	.	gene_id "ENSRNOG00000058068"; transcript_id "ENSRNOG00000058068_tx_4"; exon_id "10_44307427_44307600_-"; exonnum "79"; txlen "22810";
10	ENSEMBL114_rn	exon	44307427	44307600	6.19235583196121	-	.	gene_id "ENSRNOG00000058068"; transcript_id "ENSRNOG00000058068_tx_40"; exon_id "10_44307427_44307600_-"; exonnum "80"; txlen "23068";
10	ENSEMBL114_rn	exon	44307427	44307600	6.07040214618469	-	.	gene_id "ENSRNOG00000058068"; transcript_id "ENSRNOG00000058068_tx_41"; exon_id "10_44307427_44307600_-"; exonnum "73"; txlen "21220";
10	ENSEMBL114_rn	exon	44307427	44307600	5.90810707688968	-	.	gene_id "ENSRNOG00000058068"; transcript_id "ENSRNOG00000058068_tx_42"; exon_id "10_44307427_44307600_-"; exonnum "79"; txlen "22804";
10	ENSEMBL114_rn	exon	44307427	44307600	5.80739235010098	-	.	gene_id "ENSRNOG00000058068"; transcript_id "ENSRNOG00000058068_tx_43"; exon_id "10_44307427_44307600_-"; exonnum "79"; txlen "22804";
10	ENSEMBL114_rn	exon	44307427	44307600	5.69628221564946	-	.	gene_id "ENSRNOG00000058068"; transcript_id "ENSRNOG00000058068_tx_44"; exon_id "10_44307427_44307600_-"; exonnum "60"; txlen "16913";
10	ENSEMBL114_rn	exon	44307427	44307600	5.6829064552631	-	.	gene_id "ENSRNOG00000058068"; transcript_id "ENSRNOG00000058068_tx_45"; exon_id "10_44307427_44307600_-"; exonnum "77"; txlen "22276";
10	ENSEMBL114_rn	exon	44307427	44307600	5.65251705583118	-	.	gene_id "ENSRNOG00000058068"; transcript_id "ENSRNOG00000058068_tx_46"; exon_id "10_44307427_44307600_-"; exonnum "76"; txlen "22012";
10	ENSEMBL114_rn	exon	44307427	44307600	5.5698836487537	-	.	gene_id "ENSRNOG00000058068"; transcript_id "ENSRNOG00000058068_tx_47"; exon_id "10_44307427_44307600_-"; exonnum "75"; txlen "21850";
10	ENSEMBL114_rn	exon	44307427	44307600	5.32475804905823	-	.	gene_id "ENSRNOG00000058068"; transcript_id "ENSRNOG00000058068_tx_48"; exon_id "10_44307427_44307600_-"; exonnum "79"; txlen "22804";
10	ENSEMBL114_rn	exon	44307427	44307600	23.7839170548487	-	.	gene_id "ENSRNOG00000058068"; transcript_id "ENSRNOG00000058068_tx_5"; exon_id "10_44307427_44307600_-"; exonnum "71"; txlen "20692";
10	ENSEMBL114_rn	exon	44307427	44307600	5.2337915851425	-	.	gene_id "ENSRNOG00000058068"; transcript_id "ENSRNOG00000058068_tx_50"; exon_id "10_44307427_44307600_-"; exonnum "75"; txlen "21862";
10	ENSEMBL114_rn	exon	44307427	44307600	4.99405973807099	-	.	gene_id "ENSRNOG00000058068"; transcript_id "ENSRNOG00000058068_tx_51"; exon_id "10_44307427_44307600_-"; exonnum "78"; txlen "22642";
10	ENSEMBL114_rn	exon	44307427	44307600	4.80356839687955	-	.	gene_id "ENSRNOG00000058068"; transcript_id "ENSRNOG00000058068_tx_54"; exon_id "10_44307427_44307600_-"; exonnum "79"; txlen "22912";
10	ENSEMBL114_rn	exon	44307427	44307600	4.56178510118563	-	.	gene_id "ENSRNOG00000058068"; transcript_id "ENSRNOG00000058068_tx_55"; exon_id "10_44307427_44307600_-"; exonnum "78"; txlen "22648";
10	ENSEMBL114_rn	exon	44307427	44307600	4.42420749570029	-	.	gene_id "ENSRNOG00000058068"; transcript_id "ENSRNOG00000058068_tx_56"; exon_id "10_44307427_44307600_-"; exonnum "77"; txlen "22378";
10	ENSEMBL114_rn	exon	44307427	44307600	23.2788151590664	-	.	gene_id "ENSRNOG00000058068"; transcript_id "ENSRNOG00000058068_tx_6"; exon_id "10_44307427_44307600_-"; exonnum "79"; txlen "22804";
10	ENSEMBL114_rn	exon	44307427	44307600	4.2091707558202	-	.	gene_id "ENSRNOG00000058068"; transcript_id "ENSRNOG00000058068_tx_61"; exon_id "10_44307427_44307600_-"; exonnum "57"; txlen "16121";
10	ENSEMBL114_rn	exon	44307427	44307600	4.14877352890743	-	.	gene_id "ENSRNOG00000058068"; transcript_id "ENSRNOG00000058068_tx_62"; exon_id "10_44307427_44307600_-"; exonnum "79"; txlen "22912";
10	ENSEMBL114_rn	exon	44307427	44307600	4.14877352890743	-	.	gene_id "ENSRNOG00000058068"; transcript_id "ENSRNOG00000058068_tx_63"; exon_id "10_44307427_44307600_-"; exonnum "79"; txlen "22906";
10	ENSEMBL114_rn	exon	44307427	44307600	4.14877352890743	-	.	gene_id "ENSRNOG00000058068"; transcript_id "ENSRNOG00000058068_tx_64"; exon_id "10_44307427_44307600_-"; exonnum "80"; txlen "23176";
10	ENSEMBL114_rn	exon	44307427	44307600	4.14877352890743	-	.	gene_id "ENSRNOG00000058068"; transcript_id "ENSRNOG00000058068_tx_65"; exon_id "10_44307427_44307600_-"; exonnum "80"; txlen "23170";
10	ENSEMBL114_rn	exon	44307427	44307600	4.01707009056526	-	.	gene_id "ENSRNOG00000058068"; transcript_id "ENSRNOG00000058068_tx_66"; exon_id "10_44307427_44307600_-"; exonnum "72"; txlen "21058";
10	ENSEMBL114_rn	exon	44307427	44307600	3.99889517694784	-	.	gene_id "ENSRNOG00000058068"; transcript_id "ENSRNOG00000058068_tx_67"; exon_id "10_44307427_44307600_-"; exonnum "75"; txlen "21748";
10	ENSEMBL114_rn	exon	44307427	44307600	22.4507774883115	-	.	gene_id "ENSRNOG00000058068"; transcript_id "ENSRNOG00000058068_tx_7"; exon_id "10_44307427_44307600_-"; exonnum "78"; txlen "22540";
10	ENSEMBL114_rn	exon	44307427	44307600	3.62235793613099	-	.	gene_id "ENSRNOG00000058068"; transcript_id "ENSRNOG00000058068_tx_72"; exon_id "10_44307427_44307600_-"; exonnum "79"; txlen "22780";
10	ENSEMBL114_rn	exon	44307427	44307600	3.62235793613099	-	.	gene_id "ENSRNOG00000058068"; transcript_id "ENSRNOG00000058068_tx_73"; exon_id "10_44307427_44307600_-"; exonnum "79"; txlen "22786";
10	ENSEMBL114_rn	exon	44307427	44307600	3.62235793613099	-	.	gene_id "ENSRNOG00000058068"; transcript_id "ENSRNOG00000058068_tx_74"; exon_id "10_44307427_44307600_-"; exonnum "76"; txlen "21988";
10	ENSEMBL114_rn	exon	44307427	44307600	3.62235793613099	-	.	gene_id "ENSRNOG00000058068"; transcript_id "ENSRNOG00000058068_tx_75"; exon_id "10_44307427_44307600_-"; exonnum "80"; txlen "23050";
10	ENSEMBL114_rn	exon	44307427	44307600	3.62235793613099	-	.	gene_id "ENSRNOG00000058068"; transcript_id "ENSRNOG00000058068_tx_76"; exon_id "10_44307427_44307600_-"; exonnum "78"; txlen "22516";
10	ENSEMBL114_rn	exon	44307427	44307600	3.62235793613099	-	.	gene_id "ENSRNOG00000058068"; transcript_id "ENSRNOG00000058068_tx_77"; exon_id "10_44307427_44307600_-"; exonnum "77"; txlen "22252";
10	ENSEMBL114_rn	exon	44307427	44307600	3.62235793613099	-	.	gene_id "ENSRNOG00000058068"; transcript_id "ENSRNOG00000058068_tx_78"; exon_id "10_44307427_44307600_-"; exonnum "79"; txlen "22786";
10	ENSEMBL114_rn	exon	44307427	44307600	3.62235793613099	-	.	gene_id "ENSRNOG00000058068"; transcript_id "ENSRNOG00000058068_tx_79"; exon_id "10_44307427_44307600_-"; exonnum "78"; txlen "22522";
10	ENSEMBL114_rn	exon	44307427	44307600	20.531525796696	-	.	gene_id "ENSRNOG00000058068"; transcript_id "ENSRNOG00000058068_tx_8"; exon_id "10_44307427_44307600_-"; exonnum "81"; txlen "23332";
10	ENSEMBL114_rn	exon	44307427	44307600	3.56806904130322	-	.	gene_id "ENSRNOG00000058068"; transcript_id "ENSRNOG00000058068_tx_80"; exon_id "10_44307427_44307600_-"; exonnum "77"; txlen "22252";
10	ENSEMBL114_rn	exon	44307427	44307600	3.56806904130322	-	.	gene_id "ENSRNOG00000058068"; transcript_id "ENSRNOG00000058068_tx_81"; exon_id "10_44307427_44307600_-"; exonnum "77"; txlen "22258";
10	ENSEMBL114_rn	exon	44307427	44307600	3.56806904130322	-	.	gene_id "ENSRNOG00000058068"; transcript_id "ENSRNOG00000058068_tx_82"; exon_id "10_44307427_44307600_-"; exonnum "77"; txlen "22258";
10	ENSEMBL114_rn	exon	44307427	44307600	3.56806904130322	-	.	gene_id "ENSRNOG00000058068"; transcript_id "ENSRNOG00000058068_tx_83"; exon_id "10_44307427_44307600_-"; exonnum "78"; txlen "22522";
10	ENSEMBL114_rn	exon	44307427	44307600	3.56806904130322	-	.	gene_id "ENSRNOG00000058068"; transcript_id "ENSRNOG00000058068_tx_84"; exon_id "10_44307427_44307600_-"; exonnum "76"; txlen "21988";
10	ENSEMBL114_rn	exon	44307427	44307600	3.56806904130322	-	.	gene_id "ENSRNOG00000058068"; transcript_id "ENSRNOG00000058068_tx_85"; exon_id "10_44307427_44307600_-"; exonnum "76"; txlen "21994";
10	ENSEMBL114_rn	exon	44307427	44307600	3.56806904130322	-	.	gene_id "ENSRNOG00000058068"; transcript_id "ENSRNOG00000058068_tx_86"; exon_id "10_44307427_44307600_-"; exonnum "75"; txlen "21724";
10	ENSEMBL114_rn	exon	44307427	44307600	3.56806904130322	-	.	gene_id "ENSRNOG00000058068"; transcript_id "ENSRNOG00000058068_tx_87"; exon_id "10_44307427_44307600_-"; exonnum "77"; txlen "22258";
10	ENSEMBL114_rn	exon	44307427	44307600	3.56806904130322	-	.	gene_id "ENSRNOG00000058068"; transcript_id "ENSRNOG00000058068_tx_88"; exon_id "10_44307427_44307600_-"; exonnum "75"; txlen "21730";
10	ENSEMBL114_rn	exon	44307427	44307600	3.56806904130322	-	.	gene_id "ENSRNOG00000058068"; transcript_id "ENSRNOG00000058068_tx_89"; exon_id "10_44307427_44307600_-"; exonnum "76"; txlen "21994";
10	ENSEMBL114_rn	exon	44307427	44307600	20.178307216127	-	.	gene_id "ENSRNOG00000058068"; transcript_id "ENSRNOG00000058068_tx_9"; exon_id "10_44307427_44307600_-"; exonnum "80"; txlen "23074";
10	ENSEMBL114_rn	exon	44307427	44307600	3.43848473397236	-	.	gene_id "ENSRNOG00000058068"; transcript_id "ENSRNOG00000058068_tx_90"; exon_id "10_44307427_44307600_-"; exonnum "80"; txlen "23080";
10	ENSEMBL114_rn	exon	44307427	44307600	3.42841346594869	-	.	gene_id "ENSRNOG00000058068"; transcript_id "ENSRNOG00000058068_tx_91"; exon_id "10_44307427_44307600_-"; exonnum "70"; txlen "20380";
10	ENSEMBL114_rn	exon	44307427	44307600	3.35017656700707	-	.	gene_id "ENSRNOG00000058068"; transcript_id "ENSRNOG00000058068_tx_92"; exon_id "10_44307427_44307600_-"; exonnum "82"; txlen "23614";
10	ENSEMBL114_rn	exon	44307427	44307600	3.35017656700707	-	.	gene_id "ENSRNOG00000058068"; transcript_id "ENSRNOG00000058068_tx_93"; exon_id "10_44307427_44307600_-"; exonnum "83"; txlen "23872";
10	ENSEMBL114_rn	exon	44307427	44307600	3.33525061616109	-	.	gene_id "ENSRNOG00000058068"; transcript_id "ENSRNOG00000058068_tx_94"; exon_id "10_44307427_44307600_-"; exonnum "67"; txlen "19588";
10	ENSEMBL114_rn	exon	44307427	44307600	3.23843432128378	-	.	gene_id "ENSRNOG00000058068"; transcript_id "ENSRNOG00000058068_tx_95"; exon_id "10_44307427_44307600_-"; exonnum "69"; txlen "20218";
10	ENSEMBL114_rn	exon	44307427	44307600	3.23843432128378	-	.	gene_id "ENSRNOG00000058068"; transcript_id "ENSRNOG00000058068_tx_96"; exon_id "10_44307427_44307600_-"; exonnum "75"; txlen "21808";
10	ENSEMBL114_rn	exon	44307427	44307600	3.23843432128378	-	.	gene_id "ENSRNOG00000058068"; transcript_id "ENSRNOG00000058068_tx_97"; exon_id "10_44307427_44307600_-"; exonnum "74"; txlen "21436";
10	ENSEMBL114_rn	exon	44307427	44307600	3.23843432128378	-	.	gene_id "ENSRNOG00000058068"; transcript_id "ENSRNOG00000058068_tx_98"; exon_id "10_44307427_44307600_-"; exonnum "76"; txlen "21970";
10	ENSEMBL114_rn	exon	44307427	44307600	3.23843432128378	-	.	gene_id "ENSRNOG00000058068"; transcript_id "ENSRNOG00000058068_tx_99"; exon_id "10_44307427_44307600_-"; exonnum "74"; txlen "21544";
10	ensembl	exon	44308060	44308142	0	-	.	gene_id "ENSRNOG00000058068"; gene_version "3"; transcript_id "ENSRNOT00000084697"; transcript_version "3"; exon_number "80"; gene_name "Obscn"; gene_source "ensembl"; gene_biotype "protein_coding"; transcript_name "Obscn-201"; transcript_source "ensembl"; transcript_biotype "protein_coding"; exon_id "ENSRNOE00000523321"; exon_version "1"; tag "Ensembl_canonical";
10	ensembl	CDS	44308060	44308142	0	-	0	gene_id "ENSRNOG00000058068"; gene_version "3"; transcript_id "ENSRNOT00000084697"; transcript_version "3"; exon_number "80"; gene_name "Obscn"; gene_source "ensembl"; gene_biotype "protein_coding"; transcript_name "Obscn-201"; transcript_source "ensembl"; transcript_biotype "protein_coding"; protein_id "ENSRNOP00000069172"; protein_version "3"; tag "Ensembl_canonical";
10	ENSEMBL114_rn	exon	44308060	44308142	34.9758961132908	-	.	gene_id "ENSRNOG00000058068"; transcript_id "ENSRNOG00000058068_tx_1"; exon_id "10_44308060_44308142_-"; exonnum "73"; txlen "21484";
10	ENSEMBL114_rn	exon	44308060	44308142	18.8715977440041	-	.	gene_id "ENSRNOG00000058068"; transcript_id "ENSRNOG00000058068_tx_10"; exon_id "10_44308060_44308142_-"; exonnum "81"; txlen "23602";
10	ENSEMBL114_rn	exon	44308060	44308142	3.23843432128378	-	.	gene_id "ENSRNOG00000058068"; transcript_id "ENSRNOG00000058068_tx_100"; exon_id "10_44308060_44308142_-"; exonnum "75"; txlen "21964";
10	ENSEMBL114_rn	exon	44308060	44308142	3.23843432128378	-	.	gene_id "ENSRNOG00000058068"; transcript_id "ENSRNOG00000058068_tx_101"; exon_id "10_44308060_44308142_-"; exonnum "73"; txlen "21538";
10	ENSEMBL114_rn	exon	44308060	44308142	3.23843432128378	-	.	gene_id "ENSRNOG00000058068"; transcript_id "ENSRNOG00000058068_tx_102"; exon_id "10_44308060_44308142_-"; exonnum "74"; txlen "21706";
10	ENSEMBL114_rn	exon	44308060	44308142	3.23843432128378	-	.	gene_id "ENSRNOG00000058068"; transcript_id "ENSRNOG00000058068_tx_103"; exon_id "10_44308060_44308142_-"; exonnum "76"; txlen "22234";
10	ENSEMBL114_rn	exon	44308060	44308142	3.23843432128378	-	.	gene_id "ENSRNOG00000058068"; transcript_id "ENSRNOG00000058068_tx_104"; exon_id "10_44308060_44308142_-"; exonnum "74"; txlen "21700";
10	ENSEMBL114_rn	exon	44308060	44308142	3.23843432128378	-	.	gene_id "ENSRNOG00000058068"; transcript_id "ENSRNOG00000058068_tx_105"; exon_id "10_44308060_44308142_-"; exonnum "76"; txlen "22228";
10	ENSEMBL114_rn	exon	44308060	44308142	3.23843432128378	-	.	gene_id "ENSRNOG00000058068"; transcript_id "ENSRNOG00000058068_tx_106"; exon_id "10_44308060_44308142_-"; exonnum "76"; txlen "22234";
10	ENSEMBL114_rn	exon	44308060	44308142	3.23843432128378	-	.	gene_id "ENSRNOG00000058068"; transcript_id "ENSRNOG00000058068_tx_107"; exon_id "10_44308060_44308142_-"; exonnum "75"; txlen "21970";
10	ENSEMBL114_rn	exon	44308060	44308142	3.23641939775271	-	.	gene_id "ENSRNOG00000058068"; transcript_id "ENSRNOG00000058068_tx_108"; exon_id "10_44308060_44308142_-"; exonnum "53"; txlen "15329";
10	ENSEMBL114_rn	exon	44308060	44308142	3.21654144704139	-	.	gene_id "ENSRNOG00000058068"; transcript_id "ENSRNOG00000058068_tx_109"; exon_id "10_44308060_44308142_-"; exonnum "81"; txlen "23608";
10	ENSEMBL114_rn	exon	44308060	44308142	17.8342046400072	-	.	gene_id "ENSRNOG00000058068"; transcript_id "ENSRNOG00000058068_tx_11"; exon_id "10_44308060_44308142_-"; exonnum "79"; txlen "23074";
10	ENSEMBL114_rn	exon	44308060	44308142	3.1647018043295	-	.	gene_id "ENSRNOG00000058068"; transcript_id "ENSRNOG00000058068_tx_110"; exon_id "10_44308060_44308142_-"; exonnum "55"; txlen "15857";
10	ENSEMBL114_rn	exon	44308060	44308142	3.1490543294008	-	.	gene_id "ENSRNOG00000058068"; transcript_id "ENSRNOG00000058068_tx_111"; exon_id "10_44308060_44308142_-"; exonnum "56"; txlen "16121";
10	ENSEMBL114_rn	exon	44308060	44308142	3.14331104791903	-	.	gene_id "ENSRNOG00000058068"; transcript_id "ENSRNOG00000058068_tx_115"; exon_id "10_44308060_44308142_-"; exonnum "76"; txlen "22390";
10	ENSEMBL114_rn	exon	44308060	44308142	3.13239366005836	-	.	gene_id "ENSRNOG00000058068"; transcript_id "ENSRNOG00000058068_tx_116"; exon_id "10_44308060_44308142_-"; exonnum "82"; txlen "23878";
10	ENSEMBL114_rn	exon	44308060	44308142	3.06852438751794	-	.	gene_id "ENSRNOG00000058068"; transcript_id "ENSRNOG00000058068_tx_117"; exon_id "10_44308060_44308142_-"; exonnum "57"; txlen "16511";
10	ENSEMBL114_rn	exon	44308060	44308142	3.06852438751794	-	.	gene_id "ENSRNOG00000058068"; transcript_id "ENSRNOG00000058068_tx_118"; exon_id "10_44308060_44308142_-"; exonnum "58"; txlen "16775";
10	ENSEMBL114_rn	exon	44308060	44308142	2.95702317171954	-	.	gene_id "ENSRNOG00000058068"; transcript_id "ENSRNOG00000058068_tx_119"; exon_id "10_44308060_44308142_-"; exonnum "79"; txlen "23056";
10	ENSEMBL114_rn	exon	44308060	44308142	16.1867477702466	-	.	gene_id "ENSRNOG00000058068"; transcript_id "ENSRNOG00000058068_tx_12"; exon_id "10_44308060_44308142_-"; exonnum "79"; txlen "23068";
10	ENSEMBL114_rn	exon	44308060	44308142	2.95702317171954	-	.	gene_id "ENSRNOG00000058068"; transcript_id "ENSRNOG00000058068_tx_120"; exon_id "10_44308060_44308142_-"; exonnum "77"; txlen "22528";
10	ENSEMBL114_rn	exon	44308060	44308142	2.91455325967198	-	.	gene_id "ENSRNOG00000058068"; transcript_id "ENSRNOG00000058068_tx_121"; exon_id "10_44308060_44308142_-"; exonnum "80"; txlen "23344";
10	ENSEMBL114_rn	exon	44308060	44308142	2.868001122287	-	.	gene_id "ENSRNOG00000058068"; transcript_id "ENSRNOG00000058068_tx_122"; exon_id "10_44308060_44308142_-"; exonnum "61"; txlen "17441";
10	ENSEMBL114_rn	exon	44308060	44308142	2.868001122287	-	.	gene_id "ENSRNOG00000058068"; transcript_id "ENSRNOG00000058068_tx_123"; exon_id "10_44308060_44308142_-"; exonnum "58"; txlen "16649";
10	ENSEMBL114_rn	exon	44308060	44308142	2.868001122287	-	.	gene_id "ENSRNOG00000058068"; transcript_id "ENSRNOG00000058068_tx_124"; exon_id "10_44308060_44308142_-"; exonnum "58"; txlen "16655";
10	ENSEMBL114_rn	exon	44308060	44308142	2.868001122287	-	.	gene_id "ENSRNOG00000058068"; transcript_id "ENSRNOG00000058068_tx_125"; exon_id "10_44308060_44308142_-"; exonnum "60"; txlen "17183";
10	ENSEMBL114_rn	exon	44308060	44308142	2.868001122287	-	.	gene_id "ENSRNOG00000058068"; transcript_id "ENSRNOG00000058068_tx_126"; exon_id "10_44308060_44308142_-"; exonnum "59"; txlen "16919";
10	ENSEMBL114_rn	exon	44308060	44308142	2.84602257356535	-	.	gene_id "ENSRNOG00000058068"; transcript_id "ENSRNOG00000058068_tx_127"; exon_id "10_44308060_44308142_-"; exonnum "76"; txlen "22264";
10	ENSEMBL114_rn	exon	44308060	44308142	2.84018441297196	-	.	gene_id "ENSRNOG00000058068"; transcript_id "ENSRNOG00000058068_tx_128"; exon_id "10_44308060_44308142_-"; exonnum "82"; txlen "23878";
10	ENSEMBL114_rn	exon	44308060	44308142	2.82828109336246	-	.	gene_id "ENSRNOG00000058068"; transcript_id "ENSRNOG00000058068_tx_129"; exon_id "10_44308060_44308142_-"; exonnum "57"; txlen "16385";
10	ENSEMBL114_rn	exon	44308060	44308142	13.7508100521912	-	.	gene_id "ENSRNOG00000058068"; transcript_id "ENSRNOG00000058068_tx_13"; exon_id "10_44308060_44308142_-"; exonnum "75"; txlen "22024";
10	ENSEMBL114_rn	exon	44308060	44308142	2.68631477133715	-	.	gene_id "ENSRNOG00000058068"; transcript_id "ENSRNOG00000058068_tx_136"; exon_id "10_44308060_44308142_-"; exonnum "71"; txlen "20920";
10	ENSEMBL114_rn	exon	44308060	44308142	2.66174770736921	-	.	gene_id "ENSRNOG00000058068"; transcript_id "ENSRNOG00000058068_tx_137"; exon_id "10_44308060_44308142_-"; exonnum "72"; txlen "21202";
10	ENSEMBL114_rn	exon	44308060	44308142	2.6479535978952	-	.	gene_id "ENSRNOG00000058068"; transcript_id "ENSRNOG00000058068_tx_138"; exon_id "10_44308060_44308142_-"; exonnum "70"; txlen "20758";
10	ENSEMBL114_rn	exon	44308060	44308142	2.6479535978952	-	.	gene_id "ENSRNOG00000058068"; transcript_id "ENSRNOG00000058068_tx_139"; exon_id "10_44308060_44308142_-"; exonnum "78"; txlen "22918";
10	ENSEMBL114_rn	exon	44308060	44308142	13.5304989911172	-	.	gene_id "ENSRNOG00000058068"; transcript_id "ENSRNOG00000058068_tx_14"; exon_id "10_44308060_44308142_-"; exonnum "80"; txlen "23338";
10	ENSEMBL114_rn	exon	44308060	44308142	2.6479535978952	-	.	gene_id "ENSRNOG00000058068"; transcript_id "ENSRNOG00000058068_tx_140"; exon_id "10_44308060_44308142_-"; exonnum "79"; txlen "23188";
10	ENSEMBL114_rn	exon	44308060	44308142	2.6479535978952	-	.	gene_id "ENSRNOG00000058068"; transcript_id "ENSRNOG00000058068_tx_141"; exon_id "10_44308060_44308142_-"; exonnum "75"; txlen "21976";
10	ENSEMBL114_rn	exon	44308060	44308142	2.6479535978952	-	.	gene_id "ENSRNOG00000058068"; transcript_id "ENSRNOG00000058068_tx_142"; exon_id "10_44308060_44308142_-"; exonnum "76"; txlen "22246";
10	ENSEMBL114_rn	exon	44308060	44308142	2.56275823941305	-	.	gene_id "ENSRNOG00000058068"; transcript_id "ENSRNOG00000058068_tx_143"; exon_id "10_44308060_44308142_-"; exonnum "76"; txlen "22264";
10	ENSEMBL114_rn	exon	44308060	44308142	2.45359752664896	-	.	gene_id "ENSRNOG00000058068"; transcript_id "ENSRNOG00000058068_tx_144"; exon_id "10_44308060_44308142_-"; exonnum "59"; txlen "16937";
10	ENSEMBL114_rn	exon	44308060	44308142	2.45359752664896	-	.	gene_id "ENSRNOG00000058068"; transcript_id "ENSRNOG00000058068_tx_145"; exon_id "10_44308060_44308142_-"; exonnum "60"; txlen "17201";
10	ENSEMBL114_rn	exon	44308060	44308142	2.45359752664896	-	.	gene_id "ENSRNOG00000058068"; transcript_id "ENSRNOG00000058068_tx_146"; exon_id "10_44308060_44308142_-"; exonnum "62"; txlen "17729";
10	ENSEMBL114_rn	exon	44308060	44308142	2.45359752664896	-	.	gene_id "ENSRNOG00000058068"; transcript_id "ENSRNOG00000058068_tx_147"; exon_id "10_44308060_44308142_-"; exonnum "60"; txlen "17207";
10	ENSEMBL114_rn	exon	44308060	44308142	2.45359752664896	-	.	gene_id "ENSRNOG00000058068"; transcript_id "ENSRNOG00000058068_tx_148"; exon_id "10_44308060_44308142_-"; exonnum "62"; txlen "17735";
10	ENSEMBL114_rn	exon	44308060	44308142	2.45359752664896	-	.	gene_id "ENSRNOG00000058068"; transcript_id "ENSRNOG00000058068_tx_149"; exon_id "10_44308060_44308142_-"; exonnum "61"; txlen "17471";
10	ENSEMBL114_rn	exon	44308060	44308142	12.5134075856277	-	.	gene_id "ENSRNOG00000058068"; transcript_id "ENSRNOG00000058068_tx_15"; exon_id "10_44308060_44308142_-"; exonnum "79"; txlen "23074";
10	ENSEMBL114_rn	exon	44308060	44308142	2.45359752664896	-	.	gene_id "ENSRNOG00000058068"; transcript_id "ENSRNOG00000058068_tx_150"; exon_id "10_44308060_44308142_-"; exonnum "63"; txlen "17999";
10	ENSEMBL114_rn	exon	44308060	44308142	2.38519916808418	-	.	gene_id "ENSRNOG00000058068"; transcript_id "ENSRNOG00000058068_tx_152"; exon_id "10_44308060_44308142_-"; exonnum "81"; txlen "23614";
10	ENSEMBL114_rn	exon	44308060	44308142	2.23703092472237	-	.	gene_id "ENSRNOG00000058068"; transcript_id "ENSRNOG00000058068_tx_155"; exon_id "10_44308060_44308142_-"; exonnum "75"; txlen "22012";
10	ENSEMBL114_rn	exon	44308060	44308142	2.23703092472237	-	.	gene_id "ENSRNOG00000058068"; transcript_id "ENSRNOG00000058068_tx_156"; exon_id "10_44308060_44308142_-"; exonnum "77"; txlen "22552";
10	ENSEMBL114_rn	exon	44308060	44308142	2.23703092472237	-	.	gene_id "ENSRNOG00000058068"; transcript_id "ENSRNOG00000058068_tx_157"; exon_id "10_44308060_44308142_-"; exonnum "80"; txlen "23344";
10	ENSEMBL114_rn	exon	44308060	44308142	2.15079164608534	-	.	gene_id "ENSRNOG00000058068"; transcript_id "ENSRNOG00000058068_tx_158"; exon_id "10_44308060_44308142_-"; exonnum "74"; txlen "21742";
10	ENSEMBL114_rn	exon	44308060	44308142	2.04590734692748	-	.	gene_id "ENSRNOG00000058068"; transcript_id "ENSRNOG00000058068_tx_159"; exon_id "10_44308060_44308142_-"; exonnum "53"; txlen "15341";
10	ENSEMBL114_rn	exon	44308060	44308142	12.4439473058361	-	.	gene_id "ENSRNOG00000058068"; transcript_id "ENSRNOG00000058068_tx_16"; exon_id "10_44308060_44308142_-"; exonnum "78"; txlen "22804";
10	ENSEMBL114_rn	exon	44308060	44308142	2.04590734692748	-	.	gene_id "ENSRNOG00000058068"; transcript_id "ENSRNOG00000058068_tx_160"; exon_id "10_44308060_44308142_-"; exonnum "56"; txlen "16133";
10	ENSEMBL114_rn	exon	44308060	44308142	2.04590734692748	-	.	gene_id "ENSRNOG00000058068"; transcript_id "ENSRNOG00000058068_tx_161"; exon_id "10_44308060_44308142_-"; exonnum "60"; txlen "17189";
10	ENSEMBL114_rn	exon	44308060	44308142	2.04590734692748	-	.	gene_id "ENSRNOG00000058068"; transcript_id "ENSRNOG00000058068_tx_162"; exon_id "10_44308060_44308142_-"; exonnum "61"; txlen "17477";
10	ENSEMBL114_rn	exon	44308060	44308142	2.02895334103929	-	.	gene_id "ENSRNOG00000058068"; transcript_id "ENSRNOG00000058068_tx_163"; exon_id "10_44308060_44308142_-"; exonnum "78"; txlen "22810";
10	ENSEMBL114_rn	exon	44308060	44308142	2.00571152120999	-	.	gene_id "ENSRNOG00000058068"; transcript_id "ENSRNOG00000058068_tx_164"; exon_id "10_44308060_44308142_-"; exonnum "76"; txlen "22378";
10	ENSEMBL114_rn	exon	44308060	44308142	1.97401937154462	-	.	gene_id "ENSRNOG00000058068"; transcript_id "ENSRNOG00000058068_tx_165"; exon_id "10_44308060_44308142_-"; exonnum "79"; txlen "23074";
10	ENSEMBL114_rn	exon	44308060	44308142	1.95155843091241	-	.	gene_id "ENSRNOG00000058068"; transcript_id "ENSRNOG00000058068_tx_166"; exon_id "10_44308060_44308142_-"; exonnum "74"; txlen "21730";
10	ENSEMBL114_rn	exon	44308060	44308142	1.95155843091241	-	.	gene_id "ENSRNOG00000058068"; transcript_id "ENSRNOG00000058068_tx_167"; exon_id "10_44308060_44308142_-"; exonnum "76"; txlen "22270";
10	ENSEMBL114_rn	exon	44308060	44308142	1.92923103331171	-	.	gene_id "ENSRNOG00000058068"; transcript_id "ENSRNOG00000058068_tx_168"; exon_id "10_44308060_44308142_-"; exonnum "80"; txlen "23350";
10	ENSEMBL114_rn	exon	44308060	44308142	1.92923103331171	-	.	gene_id "ENSRNOG00000058068"; transcript_id "ENSRNOG00000058068_tx_169"; exon_id "10_44308060_44308142_-"; exonnum "81"; txlen "23614";
10	ENSEMBL114_rn	exon	44308060	44308142	12.2305072971029	-	.	gene_id "ENSRNOG00000058068"; transcript_id "ENSRNOG00000058068_tx_17"; exon_id "10_44308060_44308142_-"; exonnum "78"; txlen "22810";
10	ENSEMBL114_rn	exon	44308060	44308142	1.89670165670838	-	.	gene_id "ENSRNOG00000058068"; transcript_id "ENSRNOG00000058068_tx_170"; exon_id "10_44308060_44308142_-"; exonnum "70"; txlen "17949";
10	ENSEMBL114_rn	exon	44308060	44308142	1.89670165670838	-	.	gene_id "ENSRNOG00000058068"; transcript_id "ENSRNOG00000058068_tx_171"; exon_id "10_44308060_44308142_-"; exonnum "65"; txlen "16629";
10	ENSEMBL114_rn	exon	44308060	44308142	1.88743349478886	-	.	gene_id "ENSRNOG00000058068"; transcript_id "ENSRNOG00000058068_tx_172"; exon_id "10_44308060_44308142_-"; exonnum "69"; txlen "20410";
10	ENSEMBL114_rn	exon	44308060	44308142	1.88743349478886	-	.	gene_id "ENSRNOG00000058068"; transcript_id "ENSRNOG00000058068_tx_173"; exon_id "10_44308060_44308142_-"; exonnum "71"; txlen "20950";
10	ENSEMBL114_rn	exon	44308060	44308142	12.0963082625464	-	.	gene_id "ENSRNOG00000058068"; transcript_id "ENSRNOG00000058068_tx_18"; exon_id "10_44308060_44308142_-"; exonnum "77"; txlen "22552";
10	ENSEMBL114_rn	exon	44308060	44308142	1.85813764778308	-	.	gene_id "ENSRNOG00000058068"; transcript_id "ENSRNOG00000058068_tx_184"; exon_id "10_44308060_44308142_-"; exonnum "50"; txlen "14639";
10	ENSEMBL114_rn	exon	44308060	44308142	1.85813764778308	-	.	gene_id "ENSRNOG00000058068"; transcript_id "ENSRNOG00000058068_tx_185"; exon_id "10_44308060_44308142_-"; exonnum "53"; txlen "15431";
10	ENSEMBL114_rn	exon	44308060	44308142	1.85813764778308	-	.	gene_id "ENSRNOG00000058068"; transcript_id "ENSRNOG00000058068_tx_186"; exon_id "10_44308060_44308142_-"; exonnum "55"; txlen "15959";
10	ENSEMBL114_rn	exon	44308060	44308142	1.81033171232566	-	.	gene_id "ENSRNOG00000058068"; transcript_id "ENSRNOG00000058068_tx_187"; exon_id "10_44308060_44308142_-"; exonnum "74"; txlen "21736";
10	ENSEMBL114_rn	exon	44308060	44308142	1.78753031476888	-	.	gene_id "ENSRNOG00000058068"; transcript_id "ENSRNOG00000058068_tx_188"; exon_id "10_44308060_44308142_-"; exonnum "81"; txlen "23614";
10	ENSEMBL114_rn	exon	44308060	44308142	1.77311519428311	-	.	gene_id "ENSRNOG00000058068"; transcript_id "ENSRNOG00000058068_tx_189"; exon_id "10_44308060_44308142_-"; exonnum "76"; txlen "22288";
10	ENSEMBL114_rn	exon	44308060	44308142	1.67878569614986	-	.	gene_id "ENSRNOG00000058068"; transcript_id "ENSRNOG00000058068_tx_190"; exon_id "10_44308060_44308142_-"; exonnum "72"; txlen "18489";
10	ENSEMBL114_rn	exon	44308060	44308142	1.67878569614986	-	.	gene_id "ENSRNOG00000058068"; transcript_id "ENSRNOG00000058068_tx_191"; exon_id "10_44308060_44308142_-"; exonnum "67"; txlen "17169";
10	ENSEMBL114_rn	exon	44308060	44308142	1.5904974897306	-	.	gene_id "ENSRNOG00000058068"; transcript_id "ENSRNOG00000058068_tx_192"; exon_id "10_44308060_44308142_-"; exonnum "71"; txlen "21070";
10	ENSEMBL114_rn	exon	44308060	44308142	1.5904974897306	-	.	gene_id "ENSRNOG00000058068"; transcript_id "ENSRNOG00000058068_tx_193"; exon_id "10_44308060_44308142_-"; exonnum "73"; txlen "21598";
10	ENSEMBL114_rn	exon	44308060	44308142	1.5904974897306	-	.	gene_id "ENSRNOG00000058068"; transcript_id "ENSRNOG00000058068_tx_194"; exon_id "10_44308060_44308142_-"; exonnum "74"; txlen "21760";
10	ENSEMBL114_rn	exon	44308060	44308142	1.5822197267534	-	.	gene_id "ENSRNOG00000058068"; transcript_id "ENSRNOG00000058068_tx_195"; exon_id "10_44308060_44308142_-"; exonnum "57"; txlen "16571";
10	ENSEMBL114_rn	exon	44308060	44308142	1.5822197267534	-	.	gene_id "ENSRNOG00000058068"; transcript_id "ENSRNOG00000058068_tx_196"; exon_id "10_44308060_44308142_-"; exonnum "59"; txlen "17111";
10	ENSEMBL114_rn	exon	44308060	44308142	1.55281355818843	-	.	gene_id "ENSRNOG00000058068"; transcript_id "ENSRNOG00000058068_tx_197"; exon_id "10_44308060_44308142_-"; exonnum "73"; txlen "21586";
10	ENSEMBL114_rn	exon	44308060	44308142	1.50580316434811	-	.	gene_id "ENSRNOG00000058068"; transcript_id "ENSRNOG00000058068_tx_198"; exon_id "10_44308060_44308142_-"; exonnum "62"; txlen "17741";
10	ENSEMBL114_rn	exon	44308060	44308142	1.48016953884783	-	.	gene_id "ENSRNOG00000058068"; transcript_id "ENSRNOG00000058068_tx_199"; exon_id "10_44308060_44308142_-"; exonnum "80"; txlen "23350";
10	ENSEMBL114_rn	exon	44308060	44308142	27.2070075483458	-	.	gene_id "ENSRNOG00000058068"; transcript_id "ENSRNOG00000058068_tx_2"; exon_id "10_44308060_44308142_-"; exonnum "75"; txlen "22012";
10	ENSEMBL114_rn	exon	44308060	44308142	10.8132539836928	-	.	gene_id "ENSRNOG00000058068"; transcript_id "ENSRNOG00000058068_tx_20"; exon_id "10_44308060_44308142_-"; exonnum "77"; txlen "22540";
10	ENSEMBL114_rn	exon	44308060	44308142	1.43151992104421	-	.	gene_id "ENSRNOG00000058068"; transcript_id "ENSRNOG00000058068_tx_200"; exon_id "10_44308060_44308142_-"; exonnum "76"; txlen "22276";
10	ENSEMBL114_rn	exon	44308060	44308142	1.41828733846597	-	.	gene_id "ENSRNOG00000058068"; transcript_id "ENSRNOG00000058068_tx_201"; exon_id "10_44308060_44308142_-"; exonnum "76"; txlen "22276";
10	ENSEMBL114_rn	exon	44308060	44308142	1.34080998256865	-	.	gene_id "ENSRNOG00000058068"; transcript_id "ENSRNOG00000058068_tx_203"; exon_id "10_44308060_44308142_-"; exonnum "72"; txlen "21208";
10	ENSEMBL114_rn	exon	44308060	44308142	1.34008958812295	-	.	gene_id "ENSRNOG00000058068"; transcript_id "ENSRNOG00000058068_tx_204"; exon_id "10_44308060_44308142_-"; exonnum "77"; txlen "22528";
10	ENSEMBL114_rn	exon	44308060	44308142	1.34008958812295	-	.	gene_id "ENSRNOG00000058068"; transcript_id "ENSRNOG00000058068_tx_205"; exon_id "10_44308060_44308142_-"; exonnum "78"; txlen "22798";
10	ENSEMBL114_rn	exon	44308060	44308142	1.31526579566551	-	.	gene_id "ENSRNOG00000058068"; transcript_id "ENSRNOG00000058068_tx_206"; exon_id "10_44308060_44308142_-"; exonnum "73"; txlen "21472";
10	ENSEMBL114_rn	exon	44308060	44308142	1.30065286947779	-	.	gene_id "ENSRNOG00000058068"; transcript_id "ENSRNOG00000058068_tx_207"; exon_id "10_44308060_44308142_-"; exonnum "74"; txlen "21658";
10	ENSEMBL114_rn	exon	44308060	44308142	1.28295765093528	-	.	gene_id "ENSRNOG00000058068"; transcript_id "ENSRNOG00000058068_tx_208"; exon_id "10_44308060_44308142_-"; exonnum "76"; txlen "22264";
10	ENSEMBL114_rn	exon	44308060	44308142	1.280897347244	-	.	gene_id "ENSRNOG00000058068"; transcript_id "ENSRNOG00000058068_tx_209"; exon_id "10_44308060_44308142_-"; exonnum "75"; txlen "21988";
10	ENSEMBL114_rn	exon	44308060	44308142	9.99114184946513	-	.	gene_id "ENSRNOG00000058068"; transcript_id "ENSRNOG00000058068_tx_21"; exon_id "10_44308060_44308142_-"; exonnum "72"; txlen "21232";
10	ENSEMBL114_rn	exon	44308060	44308142	1.26833706343694	-	.	gene_id "ENSRNOG00000058068"; transcript_id "ENSRNOG00000058068_tx_210"; exon_id "10_44308060_44308142_-"; exonnum "59"; txlen "16949";
10	ENSEMBL114_rn	exon	44308060	44308142	1.21038673973486	-	.	gene_id "ENSRNOG00000058068"; transcript_id "ENSRNOG00000058068_tx_211"; exon_id "10_44308060_44308142_-"; exonnum "59"; txlen "17039";
10	ENSEMBL114_rn	exon	44308060	44308142	1.21038673973486	-	.	gene_id "ENSRNOG00000058068"; transcript_id "ENSRNOG00000058068_tx_212"; exon_id "10_44308060_44308142_-"; exonnum "59"; txlen "17045";
10	ENSEMBL114_rn	exon	44308060	44308142	1.21038673973486	-	.	gene_id "ENSRNOG00000058068"; transcript_id "ENSRNOG00000058068_tx_213"; exon_id "10_44308060_44308142_-"; exonnum "60"; txlen "17309";
10	ENSEMBL114_rn	exon	44308060	44308142	1.18681224724448	-	.	gene_id "ENSRNOG00000058068"; transcript_id "ENSRNOG00000058068_tx_214"; exon_id "10_44308060_44308142_-"; exonnum "77"; txlen "22540";
10	ENSEMBL114_rn	exon	44308060	44308142	1.17369791376957	-	.	gene_id "ENSRNOG00000058068"; transcript_id "ENSRNOG00000058068_tx_215"; exon_id "10_44308060_44308142_-"; exonnum "78"; txlen "22804";
10	ENSEMBL114_rn	exon	44308060	44308142	1.17195705278109	-	.	gene_id "ENSRNOG00000058068"; transcript_id "ENSRNOG00000058068_tx_216"; exon_id "10_44308060_44308142_-"; exonnum "74"; txlen "21736";
10	ENSEMBL114_rn	exon	44308060	44308142	1.17195705278109	-	.	gene_id "ENSRNOG00000058068"; transcript_id "ENSRNOG00000058068_tx_217"; exon_id "10_44308060_44308142_-"; exonnum "73"; txlen "21472";
10	ENSEMBL114_rn	exon	44308060	44308142	1.13980198591024	-	.	gene_id "ENSRNOG00000058068"; transcript_id "ENSRNOG00000058068_tx_219"; exon_id "10_44308060_44308142_-"; exonnum "78"; txlen "22918";
10	ENSEMBL114_rn	exon	44308060	44308142	9.75854356840449	-	.	gene_id "ENSRNOG00000058068"; transcript_id "ENSRNOG00000058068_tx_22"; exon_id "10_44308060_44308142_-"; exonnum "72"; txlen "21322";
10	ENSEMBL114_rn	exon	44308060	44308142	1.13980198591024	-	.	gene_id "ENSRNOG00000058068"; transcript_id "ENSRNOG00000058068_tx_220"; exon_id "10_44308060_44308142_-"; exonnum "75"; txlen "22126";
10	ENSEMBL114_rn	exon	44308060	44308142	1.06794016388375	-	.	gene_id "ENSRNOG00000058068"; transcript_id "ENSRNOG00000058068_tx_221"; exon_id "10_44308060_44308142_-"; exonnum "58"; txlen "16655";
10	ENSEMBL114_rn	exon	44308060	44308142	1.06794016388375	-	.	gene_id "ENSRNOG00000058068"; transcript_id "ENSRNOG00000058068_tx_222"; exon_id "10_44308060_44308142_-"; exonnum "59"; txlen "17045";
10	ENSEMBL114_rn	exon	44308060	44308142	1.06307165250193	-	.	gene_id "ENSRNOG00000058068"; transcript_id "ENSRNOG00000058068_tx_223"; exon_id "10_44308060_44308142_-"; exonnum "77"; txlen "22546";
10	ENSEMBL114_rn	exon	44308060	44308142	1.05371418168134	-	.	gene_id "ENSRNOG00000058068"; transcript_id "ENSRNOG00000058068_tx_224"; exon_id "10_44308060_44308142_-"; exonnum "76"; txlen "22258";
10	ENSEMBL114_rn	exon	44308060	44308142	1.05371418168134	-	.	gene_id "ENSRNOG00000058068"; transcript_id "ENSRNOG00000058068_tx_225"; exon_id "10_44308060_44308142_-"; exonnum "77"; txlen "22522";
10	ENSEMBL114_rn	exon	44308060	44308142	1.05371418168134	-	.	gene_id "ENSRNOG00000058068"; transcript_id "ENSRNOG00000058068_tx_226"; exon_id "10_44308060_44308142_-"; exonnum "78"; txlen "22792";
10	ENSEMBL114_rn	exon	44308060	44308142	1.0105363638915	-	.	gene_id "ENSRNOG00000058068"; transcript_id "ENSRNOG00000058068_tx_227"; exon_id "10_44308060_44308142_-"; exonnum "79"; txlen "23068";
10	ENSEMBL114_rn	exon	44308060	44308142	1.0105363638915	-	.	gene_id "ENSRNOG00000058068"; transcript_id "ENSRNOG00000058068_tx_228"; exon_id "10_44308060_44308142_-"; exonnum "79"; txlen "23074";
10	ENSEMBL114_rn	exon	44308060	44308142	0.999705914303508	-	.	gene_id "ENSRNOG00000058068"; transcript_id "ENSRNOG00000058068_tx_229"; exon_id "10_44308060_44308142_-"; exonnum "74"; txlen "21826";
10	ENSEMBL114_rn	exon	44308060	44308142	8.68967660011316	-	.	gene_id "ENSRNOG00000058068"; transcript_id "ENSRNOG00000058068_tx_23"; exon_id "10_44308060_44308142_-"; exonnum "77"; txlen "22540";
10	ENSEMBL114_rn	exon	44308060	44308142	0.982629591919667	-	.	gene_id "ENSRNOG00000058068"; transcript_id "ENSRNOG00000058068_tx_230"; exon_id "10_44308060_44308142_-"; exonnum "76"; txlen "22276";
10	ENSEMBL114_rn	exon	44308060	44308142	0.981424569506398	-	.	gene_id "ENSRNOG00000058068"; transcript_id "ENSRNOG00000058068_tx_231"; exon_id "10_44308060_44308142_-"; exonnum "71"; txlen "20932";
10	ENSEMBL114_rn	exon	44308060	44308142	0.934193874017308	-	.	gene_id "ENSRNOG00000058068"; transcript_id "ENSRNOG00000058068_tx_232"; exon_id "10_44308060_44308142_-"; exonnum "73"; txlen "21460";
10	ENSEMBL114_rn	exon	44308060	44308142	0.927276109029642	-	.	gene_id "ENSRNOG00000058068"; transcript_id "ENSRNOG00000058068_tx_233"; exon_id "10_44308060_44308142_-"; exonnum "77"; txlen "22528";
10	ENSEMBL114_rn	exon	44308060	44308142	0.905007829820687	-	.	gene_id "ENSRNOG00000058068"; transcript_id "ENSRNOG00000058068_tx_237"; exon_id "10_44308060_44308142_-"; exonnum "77"; txlen "22534";
10	ENSEMBL114_rn	exon	44308060	44308142	0.892606448193711	-	.	gene_id "ENSRNOG00000058068"; transcript_id "ENSRNOG00000058068_tx_238"; exon_id "10_44308060_44308142_-"; exonnum "78"; txlen "22810";
10	ENSEMBL114_rn	exon	44308060	44308142	0.883322959536985	-	.	gene_id "ENSRNOG00000058068"; transcript_id "ENSRNOG00000058068_tx_239"; exon_id "10_44308060_44308142_-"; exonnum "79"; txlen "23068";
10	ENSEMBL114_rn	exon	44308060	44308142	8.68967660011316	-	.	gene_id "ENSRNOG00000058068"; transcript_id "ENSRNOG00000058068_tx_24"; exon_id "10_44308060_44308142_-"; exonnum "77"; txlen "22546";
10	ENSEMBL114_rn	exon	44308060	44308142	0.870393026964618	-	.	gene_id "ENSRNOG00000058068"; transcript_id "ENSRNOG00000058068_tx_240"; exon_id "10_44308060_44308142_-"; exonnum "75"; txlen "21994";
10	ENSEMBL114_rn	exon	44308060	44308142	0.870393026964618	-	.	gene_id "ENSRNOG00000058068"; transcript_id "ENSRNOG00000058068_tx_241"; exon_id "10_44308060_44308142_-"; exonnum "76"; txlen "22258";
10	ENSEMBL114_rn	exon	44308060	44308142	0.84137656722606	-	.	gene_id "ENSRNOG00000058068"; transcript_id "ENSRNOG00000058068_tx_242"; exon_id "10_44308060_44308142_-"; exonnum "72"; txlen "21196";
10	ENSEMBL114_rn	exon	44308060	44308142	0.840071159583277	-	.	gene_id "ENSRNOG00000058068"; transcript_id "ENSRNOG00000058068_tx_243"; exon_id "10_44308060_44308142_-"; exonnum "80"; txlen "23338";
10	ENSEMBL114_rn	exon	44308060	44308142	0.838706290669328	-	.	gene_id "ENSRNOG00000058068"; transcript_id "ENSRNOG00000058068_tx_244"; exon_id "10_44308060_44308142_-"; exonnum "73"; txlen "21460";
10	ENSEMBL114_rn	exon	44308060	44308142	0.832907027464587	-	.	gene_id "ENSRNOG00000058068"; transcript_id "ENSRNOG00000058068_tx_245"; exon_id "10_44308060_44308142_-"; exonnum "73"; txlen "21574";
10	ENSEMBL114_rn	exon	44308060	44308142	0.832907027464587	-	.	gene_id "ENSRNOG00000058068"; transcript_id "ENSRNOG00000058068_tx_246"; exon_id "10_44308060_44308142_-"; exonnum "73"; txlen "21574";
10	ENSEMBL114_rn	exon	44308060	44308142	0.832907027464587	-	.	gene_id "ENSRNOG00000058068"; transcript_id "ENSRNOG00000058068_tx_247"; exon_id "10_44308060_44308142_-"; exonnum "72"; txlen "21310";
10	ENSEMBL114_rn	exon	44308060	44308142	0.832907027464587	-	.	gene_id "ENSRNOG00000058068"; transcript_id "ENSRNOG00000058068_tx_248"; exon_id "10_44308060_44308142_-"; exonnum "75"; txlen "22102";
10	ENSEMBL114_rn	exon	44308060	44308142	0.787228106749304	-	.	gene_id "ENSRNOG00000058068"; transcript_id "ENSRNOG00000058068_tx_249"; exon_id "10_44308060_44308142_-"; exonnum "73"; txlen "21472";
10	ENSEMBL114_rn	exon	44308060	44308142	8.65928720068124	-	.	gene_id "ENSRNOG00000058068"; transcript_id "ENSRNOG00000058068_tx_25"; exon_id "10_44308060_44308142_-"; exonnum "78"; txlen "22810";
10	ENSEMBL114_rn	exon	44308060	44308142	0.787228106749304	-	.	gene_id "ENSRNOG00000058068"; transcript_id "ENSRNOG00000058068_tx_250"; exon_id "10_44308060_44308142_-"; exonnum "75"; txlen "22000";
10	ENSEMBL114_rn	exon	44308060	44308142	0.787228106749304	-	.	gene_id "ENSRNOG00000058068"; transcript_id "ENSRNOG00000058068_tx_251"; exon_id "10_44308060_44308142_-"; exonnum "74"; txlen "21736";
10	ENSEMBL114_rn	exon	44308060	44308142	0.768620145666638	-	.	gene_id "ENSRNOG00000058068"; transcript_id "ENSRNOG00000058068_tx_252"; exon_id "10_44308060_44308142_-"; exonnum "79"; txlen "23050";
10	ENSEMBL114_rn	exon	44308060	44308142	0.768538523809184	-	.	gene_id "ENSRNOG00000058068"; transcript_id "ENSRNOG00000058068_tx_253"; exon_id "10_44308060_44308142_-"; exonnum "76"; txlen "22264";
10	ENSEMBL114_rn	exon	44308060	44308142	0.768538523809184	-	.	gene_id "ENSRNOG00000058068"; transcript_id "ENSRNOG00000058068_tx_254"; exon_id "10_44308060_44308142_-"; exonnum "77"; txlen "22528";
10	ENSEMBL114_rn	exon	44308060	44308142	0.761386338377436	-	.	gene_id "ENSRNOG00000058068"; transcript_id "ENSRNOG00000058068_tx_255"; exon_id "10_44308060_44308142_-"; exonnum "74"; txlen "21748";
10	ENSEMBL114_rn	exon	44308060	44308142	0.73766256326257	-	.	gene_id "ENSRNOG00000058068"; transcript_id "ENSRNOG00000058068_tx_256"; exon_id "10_44308060_44308142_-"; exonnum "74"; txlen "21748";
10	ENSEMBL114_rn	exon	44308060	44308142	0.719906530723846	-	.	gene_id "ENSRNOG00000058068"; transcript_id "ENSRNOG00000058068_tx_257"; exon_id "10_44308060_44308142_-"; exonnum "70"; txlen "20770";
10	ENSEMBL114_rn	exon	44308060	44308142	0.719906530723846	-	.	gene_id "ENSRNOG00000058068"; transcript_id "ENSRNOG00000058068_tx_258"; exon_id "10_44308060_44308142_-"; exonnum "72"; txlen "21298";
10	ENSEMBL114_rn	exon	44308060	44308142	0.719906530723846	-	.	gene_id "ENSRNOG00000058068"; transcript_id "ENSRNOG00000058068_tx_259"; exon_id "10_44308060_44308142_-"; exonnum "72"; txlen "21310";
10	ENSEMBL114_rn	exon	44308060	44308142	8.65928720068124	-	.	gene_id "ENSRNOG00000058068"; transcript_id "ENSRNOG00000058068_tx_26"; exon_id "10_44308060_44308142_-"; exonnum "76"; txlen "22276";
10	ENSEMBL114_rn	exon	44308060	44308142	0.719906530723846	-	.	gene_id "ENSRNOG00000058068"; transcript_id "ENSRNOG00000058068_tx_260"; exon_id "10_44308060_44308142_-"; exonnum "74"; txlen "21838";
10	ENSEMBL114_rn	exon	44308060	44308142	0.719906530723846	-	.	gene_id "ENSRNOG00000058068"; transcript_id "ENSRNOG00000058068_tx_261"; exon_id "10_44308060_44308142_-"; exonnum "71"; txlen "21034";
10	ENSEMBL114_rn	exon	44308060	44308142	0.719906530723846	-	.	gene_id "ENSRNOG00000058068"; transcript_id "ENSRNOG00000058068_tx_262"; exon_id "10_44308060_44308142_-"; exonnum "76"; txlen "22366";
10	ENSEMBL114_rn	exon	44308060	44308142	0.719906530723846	-	.	gene_id "ENSRNOG00000058068"; transcript_id "ENSRNOG00000058068_tx_263"; exon_id "10_44308060_44308142_-"; exonnum "73"; txlen "21574";
10	ENSEMBL114_rn	exon	44308060	44308142	0.702740473109104	-	.	gene_id "ENSRNOG00000058068"; transcript_id "ENSRNOG00000058068_tx_264"; exon_id "10_44308060_44308142_-"; exonnum "69"; txlen "20416";
10	ENSEMBL114_rn	exon	44308060	44308142	8.65928720068124	-	.	gene_id "ENSRNOG00000058068"; transcript_id "ENSRNOG00000058068_tx_27"; exon_id "10_44308060_44308142_-"; exonnum "76"; txlen "22282";
10	ENSEMBL114_rn	exon	44308060	44308142	8.65928720068124	-	.	gene_id "ENSRNOG00000058068"; transcript_id "ENSRNOG00000058068_tx_28"; exon_id "10_44308060_44308142_-"; exonnum "77"; txlen "22546";
10	ENSEMBL114_rn	exon	44308060	44308142	8.33665276202656	-	.	gene_id "ENSRNOG00000058068"; transcript_id "ENSRNOG00000058068_tx_29"; exon_id "10_44308060_44308142_-"; exonnum "79"; txlen "23068";
10	ENSEMBL114_rn	exon	44308060	44308142	26.0496969974132	-	.	gene_id "ENSRNOG00000058068"; transcript_id "ENSRNOG00000058068_tx_3"; exon_id "10_44308060_44308142_-"; exonnum "80"; txlen "23338";
10	ENSEMBL114_rn	exon	44308060	44308142	8.1658436194727	-	.	gene_id "ENSRNOG00000058068"; transcript_id "ENSRNOG00000058068_tx_30"; exon_id "10_44308060_44308142_-"; exonnum "69"; txlen "20530";
10	ENSEMBL114_rn	exon	44308060	44308142	8.07776276946048	-	.	gene_id "ENSRNOG00000058068"; transcript_id "ENSRNOG00000058068_tx_31"; exon_id "10_44308060_44308142_-"; exonnum "80"; txlen "23338";
10	ENSEMBL114_rn	exon	44308060	44308142	7.92562940869736	-	.	gene_id "ENSRNOG00000058068"; transcript_id "ENSRNOG00000058068_tx_32"; exon_id "10_44308060_44308142_-"; exonnum "83"; txlen "24142";
10	ENSEMBL114_rn	exon	44308060	44308142	7.86043261945294	-	.	gene_id "ENSRNOG00000058068"; transcript_id "ENSRNOG00000058068_tx_33"; exon_id "10_44308060_44308142_-"; exonnum "79"; txlen "23074";
10	ENSEMBL114_rn	exon	44308060	44308142	7.3953221723527	-	.	gene_id "ENSRNOG00000058068"; transcript_id "ENSRNOG00000058068_tx_34"; exon_id "10_44308060_44308142_-"; exonnum "79"; txlen "23080";
10	ENSEMBL114_rn	exon	44308060	44308142	7.29693914175027	-	.	gene_id "ENSRNOG00000058068"; transcript_id "ENSRNOG00000058068_tx_35"; exon_id "10_44308060_44308142_-"; exonnum "51"; txlen "14801";
10	ENSEMBL114_rn	exon	44308060	44308142	7.29693914175027	-	.	gene_id "ENSRNOG00000058068"; transcript_id "ENSRNOG00000058068_tx_36"; exon_id "10_44308060_44308142_-"; exonnum "54"; txlen "15593";
10	ENSEMBL114_rn	exon	44308060	44308142	6.53888005667587	-	.	gene_id "ENSRNOG00000058068"; transcript_id "ENSRNOG00000058068_tx_37"; exon_id "10_44308060_44308142_-"; exonnum "77"; txlen "22540";
10	ENSEMBL114_rn	exon	44308060	44308142	6.48538429932975	-	.	gene_id "ENSRNOG00000058068"; transcript_id "ENSRNOG00000058068_tx_38"; exon_id "10_44308060_44308142_-"; exonnum "80"; txlen "23344";
10	ENSEMBL114_rn	exon	44308060	44308142	6.32503576072679	-	.	gene_id "ENSRNOG00000058068"; transcript_id "ENSRNOG00000058068_tx_39"; exon_id "10_44308060_44308142_-"; exonnum "80"; txlen "23350";
10	ENSEMBL114_rn	exon	44308060	44308142	24.2814548119481	-	.	gene_id "ENSRNOG00000058068"; transcript_id "ENSRNOG00000058068_tx_4"; exon_id "10_44308060_44308142_-"; exonnum "78"; txlen "22810";
10	ENSEMBL114_rn	exon	44308060	44308142	6.19235583196121	-	.	gene_id "ENSRNOG00000058068"; transcript_id "ENSRNOG00000058068_tx_40"; exon_id "10_44308060_44308142_-"; exonnum "79"; txlen "23068";
10	ENSEMBL114_rn	exon	44308060	44308142	6.07040214618469	-	.	gene_id "ENSRNOG00000058068"; transcript_id "ENSRNOG00000058068_tx_41"; exon_id "10_44308060_44308142_-"; exonnum "72"; txlen "21220";
10	ENSEMBL114_rn	exon	44308060	44308142	5.90810707688968	-	.	gene_id "ENSRNOG00000058068"; transcript_id "ENSRNOG00000058068_tx_42"; exon_id "10_44308060_44308142_-"; exonnum "78"; txlen "22804";
10	ENSEMBL114_rn	exon	44308060	44308142	5.80739235010098	-	.	gene_id "ENSRNOG00000058068"; transcript_id "ENSRNOG00000058068_tx_43"; exon_id "10_44308060_44308142_-"; exonnum "78"; txlen "22804";
10	ENSEMBL114_rn	exon	44308060	44308142	5.69628221564946	-	.	gene_id "ENSRNOG00000058068"; transcript_id "ENSRNOG00000058068_tx_44"; exon_id "10_44308060_44308142_-"; exonnum "59"; txlen "16913";
10	ENSEMBL114_rn	exon	44308060	44308142	5.6829064552631	-	.	gene_id "ENSRNOG00000058068"; transcript_id "ENSRNOG00000058068_tx_45"; exon_id "10_44308060_44308142_-"; exonnum "76"; txlen "22276";
10	ENSEMBL114_rn	exon	44308060	44308142	5.65251705583118	-	.	gene_id "ENSRNOG00000058068"; transcript_id "ENSRNOG00000058068_tx_46"; exon_id "10_44308060_44308142_-"; exonnum "75"; txlen "22012";
10	ENSEMBL114_rn	exon	44308060	44308142	5.5698836487537	-	.	gene_id "ENSRNOG00000058068"; transcript_id "ENSRNOG00000058068_tx_47"; exon_id "10_44308060_44308142_-"; exonnum "74"; txlen "21850";
10	ENSEMBL114_rn	exon	44308060	44308142	5.32475804905823	-	.	gene_id "ENSRNOG00000058068"; transcript_id "ENSRNOG00000058068_tx_48"; exon_id "10_44308060_44308142_-"; exonnum "78"; txlen "22804";
10	ENSEMBL114_rn	exon	44308060	44308142	23.7839170548487	-	.	gene_id "ENSRNOG00000058068"; transcript_id "ENSRNOG00000058068_tx_5"; exon_id "10_44308060_44308142_-"; exonnum "70"; txlen "20692";
10	ENSEMBL114_rn	exon	44308060	44308142	5.2337915851425	-	.	gene_id "ENSRNOG00000058068"; transcript_id "ENSRNOG00000058068_tx_50"; exon_id "10_44308060_44308142_-"; exonnum "74"; txlen "21862";
10	ENSEMBL114_rn	exon	44308060	44308142	4.99405973807099	-	.	gene_id "ENSRNOG00000058068"; transcript_id "ENSRNOG00000058068_tx_51"; exon_id "10_44308060_44308142_-"; exonnum "77"; txlen "22642";
10	ENSEMBL114_rn	exon	44308060	44308142	4.80356839687955	-	.	gene_id "ENSRNOG00000058068"; transcript_id "ENSRNOG00000058068_tx_54"; exon_id "10_44308060_44308142_-"; exonnum "78"; txlen "22912";
10	ENSEMBL114_rn	exon	44308060	44308142	4.56178510118563	-	.	gene_id "ENSRNOG00000058068"; transcript_id "ENSRNOG00000058068_tx_55"; exon_id "10_44308060_44308142_-"; exonnum "77"; txlen "22648";
10	ENSEMBL114_rn	exon	44308060	44308142	4.42420749570029	-	.	gene_id "ENSRNOG00000058068"; transcript_id "ENSRNOG00000058068_tx_56"; exon_id "10_44308060_44308142_-"; exonnum "76"; txlen "22378";
10	ENSEMBL114_rn	exon	44308060	44308142	23.2788151590664	-	.	gene_id "ENSRNOG00000058068"; transcript_id "ENSRNOG00000058068_tx_6"; exon_id "10_44308060_44308142_-"; exonnum "78"; txlen "22804";
10	ENSEMBL114_rn	exon	44308060	44308142	4.2091707558202	-	.	gene_id "ENSRNOG00000058068"; transcript_id "ENSRNOG00000058068_tx_61"; exon_id "10_44308060_44308142_-"; exonnum "56"; txlen "16121";
10	ENSEMBL114_rn	exon	44308060	44308142	4.14877352890743	-	.	gene_id "ENSRNOG00000058068"; transcript_id "ENSRNOG00000058068_tx_62"; exon_id "10_44308060_44308142_-"; exonnum "78"; txlen "22912";
10	ENSEMBL114_rn	exon	44308060	44308142	4.14877352890743	-	.	gene_id "ENSRNOG00000058068"; transcript_id "ENSRNOG00000058068_tx_63"; exon_id "10_44308060_44308142_-"; exonnum "78"; txlen "22906";
10	ENSEMBL114_rn	exon	44308060	44308142	4.14877352890743	-	.	gene_id "ENSRNOG00000058068"; transcript_id "ENSRNOG00000058068_tx_64"; exon_id "10_44308060_44308142_-"; exonnum "79"; txlen "23176";
10	ENSEMBL114_rn	exon	44308060	44308142	4.14877352890743	-	.	gene_id "ENSRNOG00000058068"; transcript_id "ENSRNOG00000058068_tx_65"; exon_id "10_44308060_44308142_-"; exonnum "79"; txlen "23170";
10	ENSEMBL114_rn	exon	44308060	44308142	4.01707009056526	-	.	gene_id "ENSRNOG00000058068"; transcript_id "ENSRNOG00000058068_tx_66"; exon_id "10_44308060_44308142_-"; exonnum "71"; txlen "21058";
10	ENSEMBL114_rn	exon	44308060	44308142	3.99889517694784	-	.	gene_id "ENSRNOG00000058068"; transcript_id "ENSRNOG00000058068_tx_67"; exon_id "10_44308060_44308142_-"; exonnum "74"; txlen "21748";
10	ENSEMBL114_rn	exon	44308060	44308142	22.4507774883115	-	.	gene_id "ENSRNOG00000058068"; transcript_id "ENSRNOG00000058068_tx_7"; exon_id "10_44308060_44308142_-"; exonnum "77"; txlen "22540";
10	ENSEMBL114_rn	exon	44308060	44308142	3.62235793613099	-	.	gene_id "ENSRNOG00000058068"; transcript_id "ENSRNOG00000058068_tx_72"; exon_id "10_44308060_44308142_-"; exonnum "78"; txlen "22780";
10	ENSEMBL114_rn	exon	44308060	44308142	3.62235793613099	-	.	gene_id "ENSRNOG00000058068"; transcript_id "ENSRNOG00000058068_tx_73"; exon_id "10_44308060_44308142_-"; exonnum "78"; txlen "22786";
10	ENSEMBL114_rn	exon	44308060	44308142	3.62235793613099	-	.	gene_id "ENSRNOG00000058068"; transcript_id "ENSRNOG00000058068_tx_74"; exon_id "10_44308060_44308142_-"; exonnum "75"; txlen "21988";
10	ENSEMBL114_rn	exon	44308060	44308142	3.62235793613099	-	.	gene_id "ENSRNOG00000058068"; transcript_id "ENSRNOG00000058068_tx_75"; exon_id "10_44308060_44308142_-"; exonnum "79"; txlen "23050";
10	ENSEMBL114_rn	exon	44308060	44308142	3.62235793613099	-	.	gene_id "ENSRNOG00000058068"; transcript_id "ENSRNOG00000058068_tx_76"; exon_id "10_44308060_44308142_-"; exonnum "77"; txlen "22516";
10	ENSEMBL114_rn	exon	44308060	44308142	3.62235793613099	-	.	gene_id "ENSRNOG00000058068"; transcript_id "ENSRNOG00000058068_tx_77"; exon_id "10_44308060_44308142_-"; exonnum "76"; txlen "22252";
10	ENSEMBL114_rn	exon	44308060	44308142	3.62235793613099	-	.	gene_id "ENSRNOG00000058068"; transcript_id "ENSRNOG00000058068_tx_78"; exon_id "10_44308060_44308142_-"; exonnum "78"; txlen "22786";
10	ENSEMBL114_rn	exon	44308060	44308142	3.62235793613099	-	.	gene_id "ENSRNOG00000058068"; transcript_id "ENSRNOG00000058068_tx_79"; exon_id "10_44308060_44308142_-"; exonnum "77"; txlen "22522";
10	ENSEMBL114_rn	exon	44308060	44308142	20.531525796696	-	.	gene_id "ENSRNOG00000058068"; transcript_id "ENSRNOG00000058068_tx_8"; exon_id "10_44308060_44308142_-"; exonnum "80"; txlen "23332";
10	ENSEMBL114_rn	exon	44308060	44308142	3.56806904130322	-	.	gene_id "ENSRNOG00000058068"; transcript_id "ENSRNOG00000058068_tx_80"; exon_id "10_44308060_44308142_-"; exonnum "76"; txlen "22252";
10	ENSEMBL114_rn	exon	44308060	44308142	3.56806904130322	-	.	gene_id "ENSRNOG00000058068"; transcript_id "ENSRNOG00000058068_tx_81"; exon_id "10_44308060_44308142_-"; exonnum "76"; txlen "22258";
10	ENSEMBL114_rn	exon	44308060	44308142	3.56806904130322	-	.	gene_id "ENSRNOG00000058068"; transcript_id "ENSRNOG00000058068_tx_82"; exon_id "10_44308060_44308142_-"; exonnum "76"; txlen "22258";
10	ENSEMBL114_rn	exon	44308060	44308142	3.56806904130322	-	.	gene_id "ENSRNOG00000058068"; transcript_id "ENSRNOG00000058068_tx_83"; exon_id "10_44308060_44308142_-"; exonnum "77"; txlen "22522";
10	ENSEMBL114_rn	exon	44308060	44308142	3.56806904130322	-	.	gene_id "ENSRNOG00000058068"; transcript_id "ENSRNOG00000058068_tx_84"; exon_id "10_44308060_44308142_-"; exonnum "75"; txlen "21988";
10	ENSEMBL114_rn	exon	44308060	44308142	3.56806904130322	-	.	gene_id "ENSRNOG00000058068"; transcript_id "ENSRNOG00000058068_tx_85"; exon_id "10_44308060_44308142_-"; exonnum "75"; txlen "21994";
10	ENSEMBL114_rn	exon	44308060	44308142	3.56806904130322	-	.	gene_id "ENSRNOG00000058068"; transcript_id "ENSRNOG00000058068_tx_86"; exon_id "10_44308060_44308142_-"; exonnum "74"; txlen "21724";
10	ENSEMBL114_rn	exon	44308060	44308142	3.56806904130322	-	.	gene_id "ENSRNOG00000058068"; transcript_id "ENSRNOG00000058068_tx_87"; exon_id "10_44308060_44308142_-"; exonnum "76"; txlen "22258";
10	ENSEMBL114_rn	exon	44308060	44308142	3.56806904130322	-	.	gene_id "ENSRNOG00000058068"; transcript_id "ENSRNOG00000058068_tx_88"; exon_id "10_44308060_44308142_-"; exonnum "74"; txlen "21730";
10	ENSEMBL114_rn	exon	44308060	44308142	3.56806904130322	-	.	gene_id "ENSRNOG00000058068"; transcript_id "ENSRNOG00000058068_tx_89"; exon_id "10_44308060_44308142_-"; exonnum "75"; txlen "21994";
10	ENSEMBL114_rn	exon	44308060	44308142	20.178307216127	-	.	gene_id "ENSRNOG00000058068"; transcript_id "ENSRNOG00000058068_tx_9"; exon_id "10_44308060_44308142_-"; exonnum "79"; txlen "23074";
10	ENSEMBL114_rn	exon	44308060	44308142	3.43848473397236	-	.	gene_id "ENSRNOG00000058068"; transcript_id "ENSRNOG00000058068_tx_90"; exon_id "10_44308060_44308142_-"; exonnum "79"; txlen "23080";
10	ENSEMBL114_rn	exon	44308060	44308142	3.42841346594869	-	.	gene_id "ENSRNOG00000058068"; transcript_id "ENSRNOG00000058068_tx_91"; exon_id "10_44308060_44308142_-"; exonnum "69"; txlen "20380";
10	ENSEMBL114_rn	exon	44308060	44308142	3.35017656700707	-	.	gene_id "ENSRNOG00000058068"; transcript_id "ENSRNOG00000058068_tx_92"; exon_id "10_44308060_44308142_-"; exonnum "81"; txlen "23614";
10	ENSEMBL114_rn	exon	44308060	44308142	3.35017656700707	-	.	gene_id "ENSRNOG00000058068"; transcript_id "ENSRNOG00000058068_tx_93"; exon_id "10_44308060_44308142_-"; exonnum "82"; txlen "23872";
10	ENSEMBL114_rn	exon	44308060	44308142	3.33525061616109	-	.	gene_id "ENSRNOG00000058068"; transcript_id "ENSRNOG00000058068_tx_94"; exon_id "10_44308060_44308142_-"; exonnum "66"; txlen "19588";
10	ENSEMBL114_rn	exon	44308060	44308142	3.23843432128378	-	.	gene_id "ENSRNOG00000058068"; transcript_id "ENSRNOG00000058068_tx_95"; exon_id "10_44308060_44308142_-"; exonnum "68"; txlen "20218";
10	ENSEMBL114_rn	exon	44308060	44308142	3.23843432128378	-	.	gene_id "ENSRNOG00000058068"; transcript_id "ENSRNOG00000058068_tx_96"; exon_id "10_44308060_44308142_-"; exonnum "74"; txlen "21808";
10	ENSEMBL114_rn	exon	44308060	44308142	3.23843432128378	-	.	gene_id "ENSRNOG00000058068"; transcript_id "ENSRNOG00000058068_tx_97"; exon_id "10_44308060_44308142_-"; exonnum "73"; txlen "21436";
10	ENSEMBL114_rn	exon	44308060	44308142	3.23843432128378	-	.	gene_id "ENSRNOG00000058068"; transcript_id "ENSRNOG00000058068_tx_98"; exon_id "10_44308060_44308142_-"; exonnum "75"; txlen "21970";
10	ENSEMBL114_rn	exon	44308060	44308142	3.23843432128378	-	.	gene_id "ENSRNOG00000058068"; transcript_id "ENSRNOG00000058068_tx_99"; exon_id "10_44308060_44308142_-"; exonnum "73"; txlen "21544";
10	ensembl	exon	44308293	44308493	0	-	.	gene_id "ENSRNOG00000058068"; gene_version "3"; transcript_id "ENSRNOT00000084697"; transcript_version "3"; exon_number "79"; gene_name "Obscn"; gene_source "ensembl"; gene_biotype "protein_coding"; transcript_name "Obscn-201"; transcript_source "ensembl"; transcript_biotype "protein_coding"; exon_id "ENSRNOE00000537551"; exon_version "1"; tag "Ensembl_canonical";
10	ensembl	CDS	44308293	44308493	0	-	0	gene_id "ENSRNOG00000058068"; gene_version "3"; transcript_id "ENSRNOT00000084697"; transcript_version "3"; exon_number "79"; gene_name "Obscn"; gene_source "ensembl"; gene_biotype "protein_coding"; transcript_name "Obscn-201"; transcript_source "ensembl"; transcript_biotype "protein_coding"; protein_id "ENSRNOP00000069172"; protein_version "3"; tag "Ensembl_canonical";
10	ENSEMBL114_rn	exon	44308293	44308493	34.9758961132908	-	.	gene_id "ENSRNOG00000058068"; transcript_id "ENSRNOG00000058068_tx_1"; exon_id "10_44308293_44308493_-"; exonnum "72"; txlen "21484";
10	ENSEMBL114_rn	exon	44308293	44308493	18.8715977440041	-	.	gene_id "ENSRNOG00000058068"; transcript_id "ENSRNOG00000058068_tx_10"; exon_id "10_44308293_44308493_-"; exonnum "80"; txlen "23602";
10	ENSEMBL114_rn	exon	44308293	44308493	3.23843432128378	-	.	gene_id "ENSRNOG00000058068"; transcript_id "ENSRNOG00000058068_tx_100"; exon_id "10_44308293_44308493_-"; exonnum "74"; txlen "21964";
10	ENSEMBL114_rn	exon	44308293	44308493	3.23843432128378	-	.	gene_id "ENSRNOG00000058068"; transcript_id "ENSRNOG00000058068_tx_101"; exon_id "10_44308293_44308493_-"; exonnum "72"; txlen "21538";
10	ENSEMBL114_rn	exon	44308293	44308493	3.23843432128378	-	.	gene_id "ENSRNOG00000058068"; transcript_id "ENSRNOG00000058068_tx_102"; exon_id "10_44308293_44308493_-"; exonnum "73"; txlen "21706";
10	ENSEMBL114_rn	exon	44308293	44308493	3.23843432128378	-	.	gene_id "ENSRNOG00000058068"; transcript_id "ENSRNOG00000058068_tx_103"; exon_id "10_44308293_44308493_-"; exonnum "75"; txlen "22234";
10	ENSEMBL114_rn	exon	44308293	44308493	3.23843432128378	-	.	gene_id "ENSRNOG00000058068"; transcript_id "ENSRNOG00000058068_tx_104"; exon_id "10_44308293_44308493_-"; exonnum "73"; txlen "21700";
10	ENSEMBL114_rn	exon	44308293	44308493	3.23843432128378	-	.	gene_id "ENSRNOG00000058068"; transcript_id "ENSRNOG00000058068_tx_105"; exon_id "10_44308293_44308493_-"; exonnum "75"; txlen "22228";
10	ENSEMBL114_rn	exon	44308293	44308493	3.23843432128378	-	.	gene_id "ENSRNOG00000058068"; transcript_id "ENSRNOG00000058068_tx_106"; exon_id "10_44308293_44308493_-"; exonnum "75"; txlen "22234";
10	ENSEMBL114_rn	exon	44308293	44308493	3.23843432128378	-	.	gene_id "ENSRNOG00000058068"; transcript_id "ENSRNOG00000058068_tx_107"; exon_id "10_44308293_44308493_-"; exonnum "74"; txlen "21970";
10	ENSEMBL114_rn	exon	44308293	44308493	3.23641939775271	-	.	gene_id "ENSRNOG00000058068"; transcript_id "ENSRNOG00000058068_tx_108"; exon_id "10_44308293_44308493_-"; exonnum "52"; txlen "15329";
10	ENSEMBL114_rn	exon	44308293	44308493	3.21654144704139	-	.	gene_id "ENSRNOG00000058068"; transcript_id "ENSRNOG00000058068_tx_109"; exon_id "10_44308293_44308493_-"; exonnum "80"; txlen "23608";
10	ENSEMBL114_rn	exon	44308293	44308493	17.8342046400072	-	.	gene_id "ENSRNOG00000058068"; transcript_id "ENSRNOG00000058068_tx_11"; exon_id "10_44308293_44308493_-"; exonnum "78"; txlen "23074";
10	ENSEMBL114_rn	exon	44308293	44308493	3.1647018043295	-	.	gene_id "ENSRNOG00000058068"; transcript_id "ENSRNOG00000058068_tx_110"; exon_id "10_44308293_44308493_-"; exonnum "54"; txlen "15857";
10	ENSEMBL114_rn	exon	44308293	44308493	3.1490543294008	-	.	gene_id "ENSRNOG00000058068"; transcript_id "ENSRNOG00000058068_tx_111"; exon_id "10_44308293_44308493_-"; exonnum "55"; txlen "16121";
10	ENSEMBL114_rn	exon	44308293	44308493	3.14331104791903	-	.	gene_id "ENSRNOG00000058068"; transcript_id "ENSRNOG00000058068_tx_115"; exon_id "10_44308293_44308493_-"; exonnum "75"; txlen "22390";
10	ENSEMBL114_rn	exon	44308293	44308493	3.13239366005836	-	.	gene_id "ENSRNOG00000058068"; transcript_id "ENSRNOG00000058068_tx_116"; exon_id "10_44308293_44308493_-"; exonnum "81"; txlen "23878";
10	ENSEMBL114_rn	exon	44308293	44308493	3.06852438751794	-	.	gene_id "ENSRNOG00000058068"; transcript_id "ENSRNOG00000058068_tx_117"; exon_id "10_44308293_44308493_-"; exonnum "56"; txlen "16511";
10	ENSEMBL114_rn	exon	44308293	44308493	3.06852438751794	-	.	gene_id "ENSRNOG00000058068"; transcript_id "ENSRNOG00000058068_tx_118"; exon_id "10_44308293_44308493_-"; exonnum "57"; txlen "16775";
10	ENSEMBL114_rn	exon	44308293	44308493	2.95702317171954	-	.	gene_id "ENSRNOG00000058068"; transcript_id "ENSRNOG00000058068_tx_119"; exon_id "10_44308293_44308493_-"; exonnum "78"; txlen "23056";
10	ENSEMBL114_rn	exon	44308293	44308493	16.1867477702466	-	.	gene_id "ENSRNOG00000058068"; transcript_id "ENSRNOG00000058068_tx_12"; exon_id "10_44308293_44308493_-"; exonnum "78"; txlen "23068";
10	ENSEMBL114_rn	exon	44308293	44308493	2.95702317171954	-	.	gene_id "ENSRNOG00000058068"; transcript_id "ENSRNOG00000058068_tx_120"; exon_id "10_44308293_44308493_-"; exonnum "76"; txlen "22528";
10	ENSEMBL114_rn	exon	44308293	44308493	2.91455325967198	-	.	gene_id "ENSRNOG00000058068"; transcript_id "ENSRNOG00000058068_tx_121"; exon_id "10_44308293_44308493_-"; exonnum "79"; txlen "23344";
10	ENSEMBL114_rn	exon	44308293	44308493	2.868001122287	-	.	gene_id "ENSRNOG00000058068"; transcript_id "ENSRNOG00000058068_tx_122"; exon_id "10_44308293_44308493_-"; exonnum "60"; txlen "17441";
10	ENSEMBL114_rn	exon	44308293	44308493	2.868001122287	-	.	gene_id "ENSRNOG00000058068"; transcript_id "ENSRNOG00000058068_tx_123"; exon_id "10_44308293_44308493_-"; exonnum "57"; txlen "16649";
10	ENSEMBL114_rn	exon	44308293	44308493	2.868001122287	-	.	gene_id "ENSRNOG00000058068"; transcript_id "ENSRNOG00000058068_tx_124"; exon_id "10_44308293_44308493_-"; exonnum "57"; txlen "16655";
10	ENSEMBL114_rn	exon	44308293	44308493	2.868001122287	-	.	gene_id "ENSRNOG00000058068"; transcript_id "ENSRNOG00000058068_tx_125"; exon_id "10_44308293_44308493_-"; exonnum "59"; txlen "17183";
10	ENSEMBL114_rn	exon	44308293	44308493	2.868001122287	-	.	gene_id "ENSRNOG00000058068"; transcript_id "ENSRNOG00000058068_tx_126"; exon_id "10_44308293_44308493_-"; exonnum "58"; txlen "16919";
10	ENSEMBL114_rn	exon	44308293	44308493	2.84602257356535	-	.	gene_id "ENSRNOG00000058068"; transcript_id "ENSRNOG00000058068_tx_127"; exon_id "10_44308293_44308493_-"; exonnum "75"; txlen "22264";
10	ENSEMBL114_rn	exon	44308293	44308493	2.84018441297196	-	.	gene_id "ENSRNOG00000058068"; transcript_id "ENSRNOG00000058068_tx_128"; exon_id "10_44308293_44308493_-"; exonnum "81"; txlen "23878";
10	ENSEMBL114_rn	exon	44308293	44308493	2.82828109336246	-	.	gene_id "ENSRNOG00000058068"; transcript_id "ENSRNOG00000058068_tx_129"; exon_id "10_44308293_44308493_-"; exonnum "56"; txlen "16385";
10	ENSEMBL114_rn	exon	44308293	44308493	13.7508100521912	-	.	gene_id "ENSRNOG00000058068"; transcript_id "ENSRNOG00000058068_tx_13"; exon_id "10_44308293_44308493_-"; exonnum "74"; txlen "22024";
10	ENSEMBL114_rn	exon	44308293	44308493	2.68631477133715	-	.	gene_id "ENSRNOG00000058068"; transcript_id "ENSRNOG00000058068_tx_136"; exon_id "10_44308293_44308493_-"; exonnum "70"; txlen "20920";
10	ENSEMBL114_rn	exon	44308293	44308493	2.66174770736921	-	.	gene_id "ENSRNOG00000058068"; transcript_id "ENSRNOG00000058068_tx_137"; exon_id "10_44308293_44308493_-"; exonnum "71"; txlen "21202";
10	ENSEMBL114_rn	exon	44308293	44308493	2.6479535978952	-	.	gene_id "ENSRNOG00000058068"; transcript_id "ENSRNOG00000058068_tx_138"; exon_id "10_44308293_44308493_-"; exonnum "69"; txlen "20758";
10	ENSEMBL114_rn	exon	44308293	44308493	2.6479535978952	-	.	gene_id "ENSRNOG00000058068"; transcript_id "ENSRNOG00000058068_tx_139"; exon_id "10_44308293_44308493_-"; exonnum "77"; txlen "22918";
10	ENSEMBL114_rn	exon	44308293	44308493	13.5304989911172	-	.	gene_id "ENSRNOG00000058068"; transcript_id "ENSRNOG00000058068_tx_14"; exon_id "10_44308293_44308493_-"; exonnum "79"; txlen "23338";
10	ENSEMBL114_rn	exon	44308293	44308493	2.6479535978952	-	.	gene_id "ENSRNOG00000058068"; transcript_id "ENSRNOG00000058068_tx_140"; exon_id "10_44308293_44308493_-"; exonnum "78"; txlen "23188";
10	ENSEMBL114_rn	exon	44308293	44308493	2.6479535978952	-	.	gene_id "ENSRNOG00000058068"; transcript_id "ENSRNOG00000058068_tx_141"; exon_id "10_44308293_44308493_-"; exonnum "74"; txlen "21976";
10	ENSEMBL114_rn	exon	44308293	44308493	2.6479535978952	-	.	gene_id "ENSRNOG00000058068"; transcript_id "ENSRNOG00000058068_tx_142"; exon_id "10_44308293_44308493_-"; exonnum "75"; txlen "22246";
10	ENSEMBL114_rn	exon	44308293	44308493	2.56275823941305	-	.	gene_id "ENSRNOG00000058068"; transcript_id "ENSRNOG00000058068_tx_143"; exon_id "10_44308293_44308493_-"; exonnum "75"; txlen "22264";
10	ENSEMBL114_rn	exon	44308293	44308493	2.45359752664896	-	.	gene_id "ENSRNOG00000058068"; transcript_id "ENSRNOG00000058068_tx_144"; exon_id "10_44308293_44308493_-"; exonnum "58"; txlen "16937";
10	ENSEMBL114_rn	exon	44308293	44308493	2.45359752664896	-	.	gene_id "ENSRNOG00000058068"; transcript_id "ENSRNOG00000058068_tx_145"; exon_id "10_44308293_44308493_-"; exonnum "59"; txlen "17201";
10	ENSEMBL114_rn	exon	44308293	44308493	2.45359752664896	-	.	gene_id "ENSRNOG00000058068"; transcript_id "ENSRNOG00000058068_tx_146"; exon_id "10_44308293_44308493_-"; exonnum "61"; txlen "17729";
10	ENSEMBL114_rn	exon	44308293	44308493	2.45359752664896	-	.	gene_id "ENSRNOG00000058068"; transcript_id "ENSRNOG00000058068_tx_147"; exon_id "10_44308293_44308493_-"; exonnum "59"; txlen "17207";
10	ENSEMBL114_rn	exon	44308293	44308493	2.45359752664896	-	.	gene_id "ENSRNOG00000058068"; transcript_id "ENSRNOG00000058068_tx_148"; exon_id "10_44308293_44308493_-"; exonnum "61"; txlen "17735";
10	ENSEMBL114_rn	exon	44308293	44308493	2.45359752664896	-	.	gene_id "ENSRNOG00000058068"; transcript_id "ENSRNOG00000058068_tx_149"; exon_id "10_44308293_44308493_-"; exonnum "60"; txlen "17471";
10	ENSEMBL114_rn	exon	44308293	44308493	12.5134075856277	-	.	gene_id "ENSRNOG00000058068"; transcript_id "ENSRNOG00000058068_tx_15"; exon_id "10_44308293_44308493_-"; exonnum "78"; txlen "23074";
10	ENSEMBL114_rn	exon	44308293	44308493	2.45359752664896	-	.	gene_id "ENSRNOG00000058068"; transcript_id "ENSRNOG00000058068_tx_150"; exon_id "10_44308293_44308493_-"; exonnum "62"; txlen "17999";
10	ENSEMBL114_rn	exon	44308293	44308493	2.38519916808418	-	.	gene_id "ENSRNOG00000058068"; transcript_id "ENSRNOG00000058068_tx_152"; exon_id "10_44308293_44308493_-"; exonnum "80"; txlen "23614";
10	ENSEMBL114_rn	exon	44308293	44308493	2.23703092472237	-	.	gene_id "ENSRNOG00000058068"; transcript_id "ENSRNOG00000058068_tx_155"; exon_id "10_44308293_44308493_-"; exonnum "74"; txlen "22012";
10	ENSEMBL114_rn	exon	44308293	44308493	2.23703092472237	-	.	gene_id "ENSRNOG00000058068"; transcript_id "ENSRNOG00000058068_tx_156"; exon_id "10_44308293_44308493_-"; exonnum "76"; txlen "22552";
10	ENSEMBL114_rn	exon	44308293	44308493	2.23703092472237	-	.	gene_id "ENSRNOG00000058068"; transcript_id "ENSRNOG00000058068_tx_157"; exon_id "10_44308293_44308493_-"; exonnum "79"; txlen "23344";
10	ENSEMBL114_rn	exon	44308293	44308493	2.15079164608534	-	.	gene_id "ENSRNOG00000058068"; transcript_id "ENSRNOG00000058068_tx_158"; exon_id "10_44308293_44308493_-"; exonnum "73"; txlen "21742";
10	ENSEMBL114_rn	exon	44308293	44308493	2.04590734692748	-	.	gene_id "ENSRNOG00000058068"; transcript_id "ENSRNOG00000058068_tx_159"; exon_id "10_44308293_44308493_-"; exonnum "52"; txlen "15341";
10	ENSEMBL114_rn	exon	44308293	44308493	12.4439473058361	-	.	gene_id "ENSRNOG00000058068"; transcript_id "ENSRNOG00000058068_tx_16"; exon_id "10_44308293_44308493_-"; exonnum "77"; txlen "22804";
10	ENSEMBL114_rn	exon	44308293	44308493	2.04590734692748	-	.	gene_id "ENSRNOG00000058068"; transcript_id "ENSRNOG00000058068_tx_160"; exon_id "10_44308293_44308493_-"; exonnum "55"; txlen "16133";
10	ENSEMBL114_rn	exon	44308293	44308493	2.04590734692748	-	.	gene_id "ENSRNOG00000058068"; transcript_id "ENSRNOG00000058068_tx_161"; exon_id "10_44308293_44308493_-"; exonnum "59"; txlen "17189";
10	ENSEMBL114_rn	exon	44308293	44308493	2.04590734692748	-	.	gene_id "ENSRNOG00000058068"; transcript_id "ENSRNOG00000058068_tx_162"; exon_id "10_44308293_44308493_-"; exonnum "60"; txlen "17477";
10	ENSEMBL114_rn	exon	44308293	44308493	2.02895334103929	-	.	gene_id "ENSRNOG00000058068"; transcript_id "ENSRNOG00000058068_tx_163"; exon_id "10_44308293_44308493_-"; exonnum "77"; txlen "22810";
10	ENSEMBL114_rn	exon	44308293	44308493	2.00571152120999	-	.	gene_id "ENSRNOG00000058068"; transcript_id "ENSRNOG00000058068_tx_164"; exon_id "10_44308293_44308493_-"; exonnum "75"; txlen "22378";
10	ENSEMBL114_rn	exon	44308293	44308493	1.97401937154462	-	.	gene_id "ENSRNOG00000058068"; transcript_id "ENSRNOG00000058068_tx_165"; exon_id "10_44308293_44308493_-"; exonnum "78"; txlen "23074";
10	ENSEMBL114_rn	exon	44308293	44308493	1.95155843091241	-	.	gene_id "ENSRNOG00000058068"; transcript_id "ENSRNOG00000058068_tx_166"; exon_id "10_44308293_44308493_-"; exonnum "73"; txlen "21730";
10	ENSEMBL114_rn	exon	44308293	44308493	1.95155843091241	-	.	gene_id "ENSRNOG00000058068"; transcript_id "ENSRNOG00000058068_tx_167"; exon_id "10_44308293_44308493_-"; exonnum "75"; txlen "22270";
10	ENSEMBL114_rn	exon	44308293	44308493	1.92923103331171	-	.	gene_id "ENSRNOG00000058068"; transcript_id "ENSRNOG00000058068_tx_168"; exon_id "10_44308293_44308493_-"; exonnum "79"; txlen "23350";
10	ENSEMBL114_rn	exon	44308293	44308493	1.92923103331171	-	.	gene_id "ENSRNOG00000058068"; transcript_id "ENSRNOG00000058068_tx_169"; exon_id "10_44308293_44308493_-"; exonnum "80"; txlen "23614";
10	ENSEMBL114_rn	exon	44308293	44308493	12.2305072971029	-	.	gene_id "ENSRNOG00000058068"; transcript_id "ENSRNOG00000058068_tx_17"; exon_id "10_44308293_44308493_-"; exonnum "77"; txlen "22810";
10	ENSEMBL114_rn	exon	44308293	44308493	1.89670165670838	-	.	gene_id "ENSRNOG00000058068"; transcript_id "ENSRNOG00000058068_tx_170"; exon_id "10_44308293_44308493_-"; exonnum "69"; txlen "17949";
10	ENSEMBL114_rn	exon	44308293	44308493	1.89670165670838	-	.	gene_id "ENSRNOG00000058068"; transcript_id "ENSRNOG00000058068_tx_171"; exon_id "10_44308293_44308493_-"; exonnum "64"; txlen "16629";
10	ENSEMBL114_rn	exon	44308293	44308493	1.88743349478886	-	.	gene_id "ENSRNOG00000058068"; transcript_id "ENSRNOG00000058068_tx_172"; exon_id "10_44308293_44308493_-"; exonnum "68"; txlen "20410";
10	ENSEMBL114_rn	exon	44308293	44308493	1.88743349478886	-	.	gene_id "ENSRNOG00000058068"; transcript_id "ENSRNOG00000058068_tx_173"; exon_id "10_44308293_44308493_-"; exonnum "70"; txlen "20950";
10	ENSEMBL114_rn	exon	44308293	44308493	12.0963082625464	-	.	gene_id "ENSRNOG00000058068"; transcript_id "ENSRNOG00000058068_tx_18"; exon_id "10_44308293_44308493_-"; exonnum "76"; txlen "22552";
10	ENSEMBL114_rn	exon	44308293	44308493	1.85813764778308	-	.	gene_id "ENSRNOG00000058068"; transcript_id "ENSRNOG00000058068_tx_184"; exon_id "10_44308293_44308493_-"; exonnum "49"; txlen "14639";
10	ENSEMBL114_rn	exon	44308293	44308493	1.85813764778308	-	.	gene_id "ENSRNOG00000058068"; transcript_id "ENSRNOG00000058068_tx_185"; exon_id "10_44308293_44308493_-"; exonnum "52"; txlen "15431";
10	ENSEMBL114_rn	exon	44308293	44308493	1.85813764778308	-	.	gene_id "ENSRNOG00000058068"; transcript_id "ENSRNOG00000058068_tx_186"; exon_id "10_44308293_44308493_-"; exonnum "54"; txlen "15959";
10	ENSEMBL114_rn	exon	44308293	44308493	1.81033171232566	-	.	gene_id "ENSRNOG00000058068"; transcript_id "ENSRNOG00000058068_tx_187"; exon_id "10_44308293_44308493_-"; exonnum "73"; txlen "21736";
10	ENSEMBL114_rn	exon	44308293	44308493	1.78753031476888	-	.	gene_id "ENSRNOG00000058068"; transcript_id "ENSRNOG00000058068_tx_188"; exon_id "10_44308293_44308493_-"; exonnum "80"; txlen "23614";
10	ENSEMBL114_rn	exon	44308293	44308493	1.77311519428311	-	.	gene_id "ENSRNOG00000058068"; transcript_id "ENSRNOG00000058068_tx_189"; exon_id "10_44308293_44308493_-"; exonnum "75"; txlen "22288";
10	ENSEMBL114_rn	exon	44308293	44308493	1.67878569614986	-	.	gene_id "ENSRNOG00000058068"; transcript_id "ENSRNOG00000058068_tx_190"; exon_id "10_44308293_44308493_-"; exonnum "71"; txlen "18489";
10	ENSEMBL114_rn	exon	44308293	44308493	1.67878569614986	-	.	gene_id "ENSRNOG00000058068"; transcript_id "ENSRNOG00000058068_tx_191"; exon_id "10_44308293_44308493_-"; exonnum "66"; txlen "17169";
10	ENSEMBL114_rn	exon	44308293	44308493	1.5904974897306	-	.	gene_id "ENSRNOG00000058068"; transcript_id "ENSRNOG00000058068_tx_192"; exon_id "10_44308293_44308493_-"; exonnum "70"; txlen "21070";
10	ENSEMBL114_rn	exon	44308293	44308493	1.5904974897306	-	.	gene_id "ENSRNOG00000058068"; transcript_id "ENSRNOG00000058068_tx_193"; exon_id "10_44308293_44308493_-"; exonnum "72"; txlen "21598";
10	ENSEMBL114_rn	exon	44308293	44308493	1.5904974897306	-	.	gene_id "ENSRNOG00000058068"; transcript_id "ENSRNOG00000058068_tx_194"; exon_id "10_44308293_44308493_-"; exonnum "73"; txlen "21760";
10	ENSEMBL114_rn	exon	44308293	44308493	1.5822197267534	-	.	gene_id "ENSRNOG00000058068"; transcript_id "ENSRNOG00000058068_tx_195"; exon_id "10_44308293_44308493_-"; exonnum "56"; txlen "16571";
10	ENSEMBL114_rn	exon	44308293	44308493	1.5822197267534	-	.	gene_id "ENSRNOG00000058068"; transcript_id "ENSRNOG00000058068_tx_196"; exon_id "10_44308293_44308493_-"; exonnum "58"; txlen "17111";
10	ENSEMBL114_rn	exon	44308293	44308493	1.55281355818843	-	.	gene_id "ENSRNOG00000058068"; transcript_id "ENSRNOG00000058068_tx_197"; exon_id "10_44308293_44308493_-"; exonnum "72"; txlen "21586";
10	ENSEMBL114_rn	exon	44308293	44308493	1.50580316434811	-	.	gene_id "ENSRNOG00000058068"; transcript_id "ENSRNOG00000058068_tx_198"; exon_id "10_44308293_44308493_-"; exonnum "61"; txlen "17741";
10	ENSEMBL114_rn	exon	44308293	44308493	1.48016953884783	-	.	gene_id "ENSRNOG00000058068"; transcript_id "ENSRNOG00000058068_tx_199"; exon_id "10_44308293_44308493_-"; exonnum "79"; txlen "23350";
10	ENSEMBL114_rn	exon	44308293	44308493	27.2070075483458	-	.	gene_id "ENSRNOG00000058068"; transcript_id "ENSRNOG00000058068_tx_2"; exon_id "10_44308293_44308493_-"; exonnum "74"; txlen "22012";
10	ENSEMBL114_rn	exon	44308293	44308493	10.8132539836928	-	.	gene_id "ENSRNOG00000058068"; transcript_id "ENSRNOG00000058068_tx_20"; exon_id "10_44308293_44308493_-"; exonnum "76"; txlen "22540";
10	ENSEMBL114_rn	exon	44308293	44308493	1.43151992104421	-	.	gene_id "ENSRNOG00000058068"; transcript_id "ENSRNOG00000058068_tx_200"; exon_id "10_44308293_44308493_-"; exonnum "75"; txlen "22276";
10	ENSEMBL114_rn	exon	44308293	44308493	1.41828733846597	-	.	gene_id "ENSRNOG00000058068"; transcript_id "ENSRNOG00000058068_tx_201"; exon_id "10_44308293_44308493_-"; exonnum "75"; txlen "22276";
10	ENSEMBL114_rn	exon	44308293	44308493	1.34080998256865	-	.	gene_id "ENSRNOG00000058068"; transcript_id "ENSRNOG00000058068_tx_203"; exon_id "10_44308293_44308493_-"; exonnum "71"; txlen "21208";
10	ENSEMBL114_rn	exon	44308293	44308493	1.34008958812295	-	.	gene_id "ENSRNOG00000058068"; transcript_id "ENSRNOG00000058068_tx_204"; exon_id "10_44308293_44308493_-"; exonnum "76"; txlen "22528";
10	ENSEMBL114_rn	exon	44308293	44308493	1.34008958812295	-	.	gene_id "ENSRNOG00000058068"; transcript_id "ENSRNOG00000058068_tx_205"; exon_id "10_44308293_44308493_-"; exonnum "77"; txlen "22798";
10	ENSEMBL114_rn	exon	44308293	44308493	1.31526579566551	-	.	gene_id "ENSRNOG00000058068"; transcript_id "ENSRNOG00000058068_tx_206"; exon_id "10_44308293_44308493_-"; exonnum "72"; txlen "21472";
10	ENSEMBL114_rn	exon	44308293	44308493	1.30065286947779	-	.	gene_id "ENSRNOG00000058068"; transcript_id "ENSRNOG00000058068_tx_207"; exon_id "10_44308293_44308493_-"; exonnum "73"; txlen "21658";
10	ENSEMBL114_rn	exon	44308293	44308493	1.28295765093528	-	.	gene_id "ENSRNOG00000058068"; transcript_id "ENSRNOG00000058068_tx_208"; exon_id "10_44308293_44308493_-"; exonnum "75"; txlen "22264";
10	ENSEMBL114_rn	exon	44308293	44308493	1.280897347244	-	.	gene_id "ENSRNOG00000058068"; transcript_id "ENSRNOG00000058068_tx_209"; exon_id "10_44308293_44308493_-"; exonnum "74"; txlen "21988";
10	ENSEMBL114_rn	exon	44308293	44308493	9.99114184946513	-	.	gene_id "ENSRNOG00000058068"; transcript_id "ENSRNOG00000058068_tx_21"; exon_id "10_44308293_44308493_-"; exonnum "71"; txlen "21232";
10	ENSEMBL114_rn	exon	44308293	44308493	1.26833706343694	-	.	gene_id "ENSRNOG00000058068"; transcript_id "ENSRNOG00000058068_tx_210"; exon_id "10_44308293_44308493_-"; exonnum "58"; txlen "16949";
10	ENSEMBL114_rn	exon	44308293	44308493	1.21038673973486	-	.	gene_id "ENSRNOG00000058068"; transcript_id "ENSRNOG00000058068_tx_211"; exon_id "10_44308293_44308493_-"; exonnum "58"; txlen "17039";
10	ENSEMBL114_rn	exon	44308293	44308493	1.21038673973486	-	.	gene_id "ENSRNOG00000058068"; transcript_id "ENSRNOG00000058068_tx_212"; exon_id "10_44308293_44308493_-"; exonnum "58"; txlen "17045";
10	ENSEMBL114_rn	exon	44308293	44308493	1.21038673973486	-	.	gene_id "ENSRNOG00000058068"; transcript_id "ENSRNOG00000058068_tx_213"; exon_id "10_44308293_44308493_-"; exonnum "59"; txlen "17309";
10	ENSEMBL114_rn	exon	44308293	44308493	1.18681224724448	-	.	gene_id "ENSRNOG00000058068"; transcript_id "ENSRNOG00000058068_tx_214"; exon_id "10_44308293_44308493_-"; exonnum "76"; txlen "22540";
10	ENSEMBL114_rn	exon	44308293	44308493	1.17369791376957	-	.	gene_id "ENSRNOG00000058068"; transcript_id "ENSRNOG00000058068_tx_215"; exon_id "10_44308293_44308493_-"; exonnum "77"; txlen "22804";
10	ENSEMBL114_rn	exon	44308293	44308493	1.17195705278109	-	.	gene_id "ENSRNOG00000058068"; transcript_id "ENSRNOG00000058068_tx_216"; exon_id "10_44308293_44308493_-"; exonnum "73"; txlen "21736";
10	ENSEMBL114_rn	exon	44308293	44308493	1.17195705278109	-	.	gene_id "ENSRNOG00000058068"; transcript_id "ENSRNOG00000058068_tx_217"; exon_id "10_44308293_44308493_-"; exonnum "72"; txlen "21472";
10	ENSEMBL114_rn	exon	44308293	44308493	1.13980198591024	-	.	gene_id "ENSRNOG00000058068"; transcript_id "ENSRNOG00000058068_tx_219"; exon_id "10_44308293_44308493_-"; exonnum "77"; txlen "22918";
10	ENSEMBL114_rn	exon	44308293	44308493	9.75854356840449	-	.	gene_id "ENSRNOG00000058068"; transcript_id "ENSRNOG00000058068_tx_22"; exon_id "10_44308293_44308493_-"; exonnum "71"; txlen "21322";
10	ENSEMBL114_rn	exon	44308293	44308493	1.13980198591024	-	.	gene_id "ENSRNOG00000058068"; transcript_id "ENSRNOG00000058068_tx_220"; exon_id "10_44308293_44308493_-"; exonnum "74"; txlen "22126";
10	ENSEMBL114_rn	exon	44308293	44308493	1.06794016388375	-	.	gene_id "ENSRNOG00000058068"; transcript_id "ENSRNOG00000058068_tx_221"; exon_id "10_44308293_44308493_-"; exonnum "57"; txlen "16655";
10	ENSEMBL114_rn	exon	44308293	44308493	1.06794016388375	-	.	gene_id "ENSRNOG00000058068"; transcript_id "ENSRNOG00000058068_tx_222"; exon_id "10_44308293_44308493_-"; exonnum "58"; txlen "17045";
10	ENSEMBL114_rn	exon	44308293	44308493	1.06307165250193	-	.	gene_id "ENSRNOG00000058068"; transcript_id "ENSRNOG00000058068_tx_223"; exon_id "10_44308293_44308493_-"; exonnum "76"; txlen "22546";
10	ENSEMBL114_rn	exon	44308293	44308493	1.05371418168134	-	.	gene_id "ENSRNOG00000058068"; transcript_id "ENSRNOG00000058068_tx_224"; exon_id "10_44308293_44308493_-"; exonnum "75"; txlen "22258";
10	ENSEMBL114_rn	exon	44308293	44308493	1.05371418168134	-	.	gene_id "ENSRNOG00000058068"; transcript_id "ENSRNOG00000058068_tx_225"; exon_id "10_44308293_44308493_-"; exonnum "76"; txlen "22522";
10	ENSEMBL114_rn	exon	44308293	44308493	1.05371418168134	-	.	gene_id "ENSRNOG00000058068"; transcript_id "ENSRNOG00000058068_tx_226"; exon_id "10_44308293_44308493_-"; exonnum "77"; txlen "22792";
10	ENSEMBL114_rn	exon	44308293	44308493	1.0105363638915	-	.	gene_id "ENSRNOG00000058068"; transcript_id "ENSRNOG00000058068_tx_227"; exon_id "10_44308293_44308493_-"; exonnum "78"; txlen "23068";
10	ENSEMBL114_rn	exon	44308293	44308493	1.0105363638915	-	.	gene_id "ENSRNOG00000058068"; transcript_id "ENSRNOG00000058068_tx_228"; exon_id "10_44308293_44308493_-"; exonnum "78"; txlen "23074";
10	ENSEMBL114_rn	exon	44308293	44308493	0.999705914303508	-	.	gene_id "ENSRNOG00000058068"; transcript_id "ENSRNOG00000058068_tx_229"; exon_id "10_44308293_44308493_-"; exonnum "73"; txlen "21826";
10	ENSEMBL114_rn	exon	44308293	44308493	8.68967660011316	-	.	gene_id "ENSRNOG00000058068"; transcript_id "ENSRNOG00000058068_tx_23"; exon_id "10_44308293_44308493_-"; exonnum "76"; txlen "22540";
10	ENSEMBL114_rn	exon	44308293	44308493	0.982629591919667	-	.	gene_id "ENSRNOG00000058068"; transcript_id "ENSRNOG00000058068_tx_230"; exon_id "10_44308293_44308493_-"; exonnum "75"; txlen "22276";
10	ENSEMBL114_rn	exon	44308293	44308493	0.981424569506398	-	.	gene_id "ENSRNOG00000058068"; transcript_id "ENSRNOG00000058068_tx_231"; exon_id "10_44308293_44308493_-"; exonnum "70"; txlen "20932";
10	ENSEMBL114_rn	exon	44308293	44308493	0.934193874017308	-	.	gene_id "ENSRNOG00000058068"; transcript_id "ENSRNOG00000058068_tx_232"; exon_id "10_44308293_44308493_-"; exonnum "72"; txlen "21460";
10	ENSEMBL114_rn	exon	44308293	44308493	0.927276109029642	-	.	gene_id "ENSRNOG00000058068"; transcript_id "ENSRNOG00000058068_tx_233"; exon_id "10_44308293_44308493_-"; exonnum "76"; txlen "22528";
10	ENSEMBL114_rn	exon	44308293	44308493	0.905007829820687	-	.	gene_id "ENSRNOG00000058068"; transcript_id "ENSRNOG00000058068_tx_237"; exon_id "10_44308293_44308493_-"; exonnum "76"; txlen "22534";
10	ENSEMBL114_rn	exon	44308293	44308493	0.892606448193711	-	.	gene_id "ENSRNOG00000058068"; transcript_id "ENSRNOG00000058068_tx_238"; exon_id "10_44308293_44308493_-"; exonnum "77"; txlen "22810";
10	ENSEMBL114_rn	exon	44308293	44308493	0.883322959536985	-	.	gene_id "ENSRNOG00000058068"; transcript_id "ENSRNOG00000058068_tx_239"; exon_id "10_44308293_44308493_-"; exonnum "78"; txlen "23068";
10	ENSEMBL114_rn	exon	44308293	44308493	8.68967660011316	-	.	gene_id "ENSRNOG00000058068"; transcript_id "ENSRNOG00000058068_tx_24"; exon_id "10_44308293_44308493_-"; exonnum "76"; txlen "22546";
10	ENSEMBL114_rn	exon	44308293	44308493	0.870393026964618	-	.	gene_id "ENSRNOG00000058068"; transcript_id "ENSRNOG00000058068_tx_240"; exon_id "10_44308293_44308493_-"; exonnum "74"; txlen "21994";
10	ENSEMBL114_rn	exon	44308293	44308493	0.870393026964618	-	.	gene_id "ENSRNOG00000058068"; transcript_id "ENSRNOG00000058068_tx_241"; exon_id "10_44308293_44308493_-"; exonnum "75"; txlen "22258";
10	ENSEMBL114_rn	exon	44308293	44308493	0.84137656722606	-	.	gene_id "ENSRNOG00000058068"; transcript_id "ENSRNOG00000058068_tx_242"; exon_id "10_44308293_44308493_-"; exonnum "71"; txlen "21196";
10	ENSEMBL114_rn	exon	44308293	44308493	0.840071159583277	-	.	gene_id "ENSRNOG00000058068"; transcript_id "ENSRNOG00000058068_tx_243"; exon_id "10_44308293_44308493_-"; exonnum "79"; txlen "23338";
10	ENSEMBL114_rn	exon	44308293	44308493	0.838706290669328	-	.	gene_id "ENSRNOG00000058068"; transcript_id "ENSRNOG00000058068_tx_244"; exon_id "10_44308293_44308493_-"; exonnum "72"; txlen "21460";
10	ENSEMBL114_rn	exon	44308293	44308493	0.832907027464587	-	.	gene_id "ENSRNOG00000058068"; transcript_id "ENSRNOG00000058068_tx_245"; exon_id "10_44308293_44308493_-"; exonnum "72"; txlen "21574";
10	ENSEMBL114_rn	exon	44308293	44308493	0.832907027464587	-	.	gene_id "ENSRNOG00000058068"; transcript_id "ENSRNOG00000058068_tx_246"; exon_id "10_44308293_44308493_-"; exonnum "72"; txlen "21574";
10	ENSEMBL114_rn	exon	44308293	44308493	0.832907027464587	-	.	gene_id "ENSRNOG00000058068"; transcript_id "ENSRNOG00000058068_tx_247"; exon_id "10_44308293_44308493_-"; exonnum "71"; txlen "21310";
10	ENSEMBL114_rn	exon	44308293	44308493	0.832907027464587	-	.	gene_id "ENSRNOG00000058068"; transcript_id "ENSRNOG00000058068_tx_248"; exon_id "10_44308293_44308493_-"; exonnum "74"; txlen "22102";
10	ENSEMBL114_rn	exon	44308293	44308493	0.787228106749304	-	.	gene_id "ENSRNOG00000058068"; transcript_id "ENSRNOG00000058068_tx_249"; exon_id "10_44308293_44308493_-"; exonnum "72"; txlen "21472";
10	ENSEMBL114_rn	exon	44308293	44308493	8.65928720068124	-	.	gene_id "ENSRNOG00000058068"; transcript_id "ENSRNOG00000058068_tx_25"; exon_id "10_44308293_44308493_-"; exonnum "77"; txlen "22810";
10	ENSEMBL114_rn	exon	44308293	44308493	0.787228106749304	-	.	gene_id "ENSRNOG00000058068"; transcript_id "ENSRNOG00000058068_tx_250"; exon_id "10_44308293_44308493_-"; exonnum "74"; txlen "22000";
10	ENSEMBL114_rn	exon	44308293	44308493	0.787228106749304	-	.	gene_id "ENSRNOG00000058068"; transcript_id "ENSRNOG00000058068_tx_251"; exon_id "10_44308293_44308493_-"; exonnum "73"; txlen "21736";
10	ENSEMBL114_rn	exon	44308293	44308493	0.768620145666638	-	.	gene_id "ENSRNOG00000058068"; transcript_id "ENSRNOG00000058068_tx_252"; exon_id "10_44308293_44308493_-"; exonnum "78"; txlen "23050";
10	ENSEMBL114_rn	exon	44308293	44308493	0.768538523809184	-	.	gene_id "ENSRNOG00000058068"; transcript_id "ENSRNOG00000058068_tx_253"; exon_id "10_44308293_44308493_-"; exonnum "75"; txlen "22264";
10	ENSEMBL114_rn	exon	44308293	44308493	0.768538523809184	-	.	gene_id "ENSRNOG00000058068"; transcript_id "ENSRNOG00000058068_tx_254"; exon_id "10_44308293_44308493_-"; exonnum "76"; txlen "22528";
10	ENSEMBL114_rn	exon	44308293	44308493	0.761386338377436	-	.	gene_id "ENSRNOG00000058068"; transcript_id "ENSRNOG00000058068_tx_255"; exon_id "10_44308293_44308493_-"; exonnum "73"; txlen "21748";
10	ENSEMBL114_rn	exon	44308293	44308493	0.73766256326257	-	.	gene_id "ENSRNOG00000058068"; transcript_id "ENSRNOG00000058068_tx_256"; exon_id "10_44308293_44308493_-"; exonnum "73"; txlen "21748";
10	ENSEMBL114_rn	exon	44308293	44308493	0.719906530723846	-	.	gene_id "ENSRNOG00000058068"; transcript_id "ENSRNOG00000058068_tx_257"; exon_id "10_44308293_44308493_-"; exonnum "69"; txlen "20770";
10	ENSEMBL114_rn	exon	44308293	44308493	0.719906530723846	-	.	gene_id "ENSRNOG00000058068"; transcript_id "ENSRNOG00000058068_tx_258"; exon_id "10_44308293_44308493_-"; exonnum "71"; txlen "21298";
10	ENSEMBL114_rn	exon	44308293	44308493	0.719906530723846	-	.	gene_id "ENSRNOG00000058068"; transcript_id "ENSRNOG00000058068_tx_259"; exon_id "10_44308293_44308493_-"; exonnum "71"; txlen "21310";
10	ENSEMBL114_rn	exon	44308293	44308493	8.65928720068124	-	.	gene_id "ENSRNOG00000058068"; transcript_id "ENSRNOG00000058068_tx_26"; exon_id "10_44308293_44308493_-"; exonnum "75"; txlen "22276";
10	ENSEMBL114_rn	exon	44308293	44308493	0.719906530723846	-	.	gene_id "ENSRNOG00000058068"; transcript_id "ENSRNOG00000058068_tx_260"; exon_id "10_44308293_44308493_-"; exonnum "73"; txlen "21838";
10	ENSEMBL114_rn	exon	44308293	44308493	0.719906530723846	-	.	gene_id "ENSRNOG00000058068"; transcript_id "ENSRNOG00000058068_tx_261"; exon_id "10_44308293_44308493_-"; exonnum "70"; txlen "21034";
10	ENSEMBL114_rn	exon	44308293	44308493	0.719906530723846	-	.	gene_id "ENSRNOG00000058068"; transcript_id "ENSRNOG00000058068_tx_262"; exon_id "10_44308293_44308493_-"; exonnum "75"; txlen "22366";
10	ENSEMBL114_rn	exon	44308293	44308493	0.719906530723846	-	.	gene_id "ENSRNOG00000058068"; transcript_id "ENSRNOG00000058068_tx_263"; exon_id "10_44308293_44308493_-"; exonnum "72"; txlen "21574";
10	ENSEMBL114_rn	exon	44308293	44308493	0.702740473109104	-	.	gene_id "ENSRNOG00000058068"; transcript_id "ENSRNOG00000058068_tx_264"; exon_id "10_44308293_44308493_-"; exonnum "68"; txlen "20416";
10	ENSEMBL114_rn	exon	44308293	44308493	8.65928720068124	-	.	gene_id "ENSRNOG00000058068"; transcript_id "ENSRNOG00000058068_tx_27"; exon_id "10_44308293_44308493_-"; exonnum "75"; txlen "22282";
10	ENSEMBL114_rn	exon	44308293	44308493	8.65928720068124	-	.	gene_id "ENSRNOG00000058068"; transcript_id "ENSRNOG00000058068_tx_28"; exon_id "10_44308293_44308493_-"; exonnum "76"; txlen "22546";
10	ENSEMBL114_rn	exon	44308293	44308493	8.33665276202656	-	.	gene_id "ENSRNOG00000058068"; transcript_id "ENSRNOG00000058068_tx_29"; exon_id "10_44308293_44308493_-"; exonnum "78"; txlen "23068";
10	ENSEMBL114_rn	exon	44308293	44308493	26.0496969974132	-	.	gene_id "ENSRNOG00000058068"; transcript_id "ENSRNOG00000058068_tx_3"; exon_id "10_44308293_44308493_-"; exonnum "79"; txlen "23338";
10	ENSEMBL114_rn	exon	44308293	44308493	8.1658436194727	-	.	gene_id "ENSRNOG00000058068"; transcript_id "ENSRNOG00000058068_tx_30"; exon_id "10_44308293_44308493_-"; exonnum "68"; txlen "20530";
10	ENSEMBL114_rn	exon	44308293	44308493	8.07776276946048	-	.	gene_id "ENSRNOG00000058068"; transcript_id "ENSRNOG00000058068_tx_31"; exon_id "10_44308293_44308493_-"; exonnum "79"; txlen "23338";
10	ENSEMBL114_rn	exon	44308293	44308493	7.92562940869736	-	.	gene_id "ENSRNOG00000058068"; transcript_id "ENSRNOG00000058068_tx_32"; exon_id "10_44308293_44308493_-"; exonnum "82"; txlen "24142";
10	ENSEMBL114_rn	exon	44308293	44308493	7.86043261945294	-	.	gene_id "ENSRNOG00000058068"; transcript_id "ENSRNOG00000058068_tx_33"; exon_id "10_44308293_44308493_-"; exonnum "78"; txlen "23074";
10	ENSEMBL114_rn	exon	44308293	44308493	7.3953221723527	-	.	gene_id "ENSRNOG00000058068"; transcript_id "ENSRNOG00000058068_tx_34"; exon_id "10_44308293_44308493_-"; exonnum "78"; txlen "23080";
10	ENSEMBL114_rn	exon	44308293	44308493	7.29693914175027	-	.	gene_id "ENSRNOG00000058068"; transcript_id "ENSRNOG00000058068_tx_35"; exon_id "10_44308293_44308493_-"; exonnum "50"; txlen "14801";
10	ENSEMBL114_rn	exon	44308293	44308493	7.29693914175027	-	.	gene_id "ENSRNOG00000058068"; transcript_id "ENSRNOG00000058068_tx_36"; exon_id "10_44308293_44308493_-"; exonnum "53"; txlen "15593";
10	ENSEMBL114_rn	exon	44308293	44308493	6.53888005667587	-	.	gene_id "ENSRNOG00000058068"; transcript_id "ENSRNOG00000058068_tx_37"; exon_id "10_44308293_44308493_-"; exonnum "76"; txlen "22540";
10	ENSEMBL114_rn	exon	44308293	44308493	6.48538429932975	-	.	gene_id "ENSRNOG00000058068"; transcript_id "ENSRNOG00000058068_tx_38"; exon_id "10_44308293_44308493_-"; exonnum "79"; txlen "23344";
10	ENSEMBL114_rn	exon	44308293	44308493	6.32503576072679	-	.	gene_id "ENSRNOG00000058068"; transcript_id "ENSRNOG00000058068_tx_39"; exon_id "10_44308293_44308493_-"; exonnum "79"; txlen "23350";
10	ENSEMBL114_rn	exon	44308293	44308493	24.2814548119481	-	.	gene_id "ENSRNOG00000058068"; transcript_id "ENSRNOG00000058068_tx_4"; exon_id "10_44308293_44308493_-"; exonnum "77"; txlen "22810";
10	ENSEMBL114_rn	exon	44308293	44308493	6.19235583196121	-	.	gene_id "ENSRNOG00000058068"; transcript_id "ENSRNOG00000058068_tx_40"; exon_id "10_44308293_44308493_-"; exonnum "78"; txlen "23068";
10	ENSEMBL114_rn	exon	44308293	44308493	6.07040214618469	-	.	gene_id "ENSRNOG00000058068"; transcript_id "ENSRNOG00000058068_tx_41"; exon_id "10_44308293_44308493_-"; exonnum "71"; txlen "21220";
10	ENSEMBL114_rn	exon	44308293	44308493	5.90810707688968	-	.	gene_id "ENSRNOG00000058068"; transcript_id "ENSRNOG00000058068_tx_42"; exon_id "10_44308293_44308493_-"; exonnum "77"; txlen "22804";
10	ENSEMBL114_rn	exon	44308293	44308493	5.80739235010098	-	.	gene_id "ENSRNOG00000058068"; transcript_id "ENSRNOG00000058068_tx_43"; exon_id "10_44308293_44308493_-"; exonnum "77"; txlen "22804";
10	ENSEMBL114_rn	exon	44308293	44308493	5.69628221564946	-	.	gene_id "ENSRNOG00000058068"; transcript_id "ENSRNOG00000058068_tx_44"; exon_id "10_44308293_44308493_-"; exonnum "58"; txlen "16913";
10	ENSEMBL114_rn	exon	44308293	44308493	5.6829064552631	-	.	gene_id "ENSRNOG00000058068"; transcript_id "ENSRNOG00000058068_tx_45"; exon_id "10_44308293_44308493_-"; exonnum "75"; txlen "22276";
10	ENSEMBL114_rn	exon	44308293	44308493	5.65251705583118	-	.	gene_id "ENSRNOG00000058068"; transcript_id "ENSRNOG00000058068_tx_46"; exon_id "10_44308293_44308493_-"; exonnum "74"; txlen "22012";
10	ENSEMBL114_rn	exon	44308293	44308493	5.5698836487537	-	.	gene_id "ENSRNOG00000058068"; transcript_id "ENSRNOG00000058068_tx_47"; exon_id "10_44308293_44308493_-"; exonnum "73"; txlen "21850";
10	ENSEMBL114_rn	exon	44308293	44308493	5.32475804905823	-	.	gene_id "ENSRNOG00000058068"; transcript_id "ENSRNOG00000058068_tx_48"; exon_id "10_44308293_44308493_-"; exonnum "77"; txlen "22804";
10	ENSEMBL114_rn	exon	44308293	44308493	23.7839170548487	-	.	gene_id "ENSRNOG00000058068"; transcript_id "ENSRNOG00000058068_tx_5"; exon_id "10_44308293_44308493_-"; exonnum "69"; txlen "20692";
10	ENSEMBL114_rn	exon	44308293	44308493	5.2337915851425	-	.	gene_id "ENSRNOG00000058068"; transcript_id "ENSRNOG00000058068_tx_50"; exon_id "10_44308293_44308493_-"; exonnum "73"; txlen "21862";
10	ENSEMBL114_rn	exon	44308293	44308493	4.99405973807099	-	.	gene_id "ENSRNOG00000058068"; transcript_id "ENSRNOG00000058068_tx_51"; exon_id "10_44308293_44308493_-"; exonnum "76"; txlen "22642";
10	ENSEMBL114_rn	exon	44308293	44308493	4.80356839687955	-	.	gene_id "ENSRNOG00000058068"; transcript_id "ENSRNOG00000058068_tx_54"; exon_id "10_44308293_44308493_-"; exonnum "77"; txlen "22912";
10	ENSEMBL114_rn	exon	44308293	44308493	4.56178510118563	-	.	gene_id "ENSRNOG00000058068"; transcript_id "ENSRNOG00000058068_tx_55"; exon_id "10_44308293_44308493_-"; exonnum "76"; txlen "22648";
10	ENSEMBL114_rn	exon	44308293	44308493	4.42420749570029	-	.	gene_id "ENSRNOG00000058068"; transcript_id "ENSRNOG00000058068_tx_56"; exon_id "10_44308293_44308493_-"; exonnum "75"; txlen "22378";
10	ENSEMBL114_rn	exon	44308293	44308493	23.2788151590664	-	.	gene_id "ENSRNOG00000058068"; transcript_id "ENSRNOG00000058068_tx_6"; exon_id "10_44308293_44308493_-"; exonnum "77"; txlen "22804";
10	ENSEMBL114_rn	exon	44308293	44308493	4.2091707558202	-	.	gene_id "ENSRNOG00000058068"; transcript_id "ENSRNOG00000058068_tx_61"; exon_id "10_44308293_44308493_-"; exonnum "55"; txlen "16121";
10	ENSEMBL114_rn	exon	44308293	44308493	4.14877352890743	-	.	gene_id "ENSRNOG00000058068"; transcript_id "ENSRNOG00000058068_tx_62"; exon_id "10_44308293_44308493_-"; exonnum "77"; txlen "22912";
10	ENSEMBL114_rn	exon	44308293	44308493	4.14877352890743	-	.	gene_id "ENSRNOG00000058068"; transcript_id "ENSRNOG00000058068_tx_63"; exon_id "10_44308293_44308493_-"; exonnum "77"; txlen "22906";
10	ENSEMBL114_rn	exon	44308293	44308493	4.14877352890743	-	.	gene_id "ENSRNOG00000058068"; transcript_id "ENSRNOG00000058068_tx_64"; exon_id "10_44308293_44308493_-"; exonnum "78"; txlen "23176";
10	ENSEMBL114_rn	exon	44308293	44308493	4.14877352890743	-	.	gene_id "ENSRNOG00000058068"; transcript_id "ENSRNOG00000058068_tx_65"; exon_id "10_44308293_44308493_-"; exonnum "78"; txlen "23170";
10	ENSEMBL114_rn	exon	44308293	44308493	4.01707009056526	-	.	gene_id "ENSRNOG00000058068"; transcript_id "ENSRNOG00000058068_tx_66"; exon_id "10_44308293_44308493_-"; exonnum "70"; txlen "21058";
10	ENSEMBL114_rn	exon	44308293	44308493	3.99889517694784	-	.	gene_id "ENSRNOG00000058068"; transcript_id "ENSRNOG00000058068_tx_67"; exon_id "10_44308293_44308493_-"; exonnum "73"; txlen "21748";
10	ENSEMBL114_rn	exon	44308293	44308493	22.4507774883115	-	.	gene_id "ENSRNOG00000058068"; transcript_id "ENSRNOG00000058068_tx_7"; exon_id "10_44308293_44308493_-"; exonnum "76"; txlen "22540";
10	ENSEMBL114_rn	exon	44308293	44308493	3.62235793613099	-	.	gene_id "ENSRNOG00000058068"; transcript_id "ENSRNOG00000058068_tx_72"; exon_id "10_44308293_44308493_-"; exonnum "77"; txlen "22780";
10	ENSEMBL114_rn	exon	44308293	44308493	3.62235793613099	-	.	gene_id "ENSRNOG00000058068"; transcript_id "ENSRNOG00000058068_tx_73"; exon_id "10_44308293_44308493_-"; exonnum "77"; txlen "22786";
10	ENSEMBL114_rn	exon	44308293	44308493	3.62235793613099	-	.	gene_id "ENSRNOG00000058068"; transcript_id "ENSRNOG00000058068_tx_74"; exon_id "10_44308293_44308493_-"; exonnum "74"; txlen "21988";
10	ENSEMBL114_rn	exon	44308293	44308493	3.62235793613099	-	.	gene_id "ENSRNOG00000058068"; transcript_id "ENSRNOG00000058068_tx_75"; exon_id "10_44308293_44308493_-"; exonnum "78"; txlen "23050";
10	ENSEMBL114_rn	exon	44308293	44308493	3.62235793613099	-	.	gene_id "ENSRNOG00000058068"; transcript_id "ENSRNOG00000058068_tx_76"; exon_id "10_44308293_44308493_-"; exonnum "76"; txlen "22516";
10	ENSEMBL114_rn	exon	44308293	44308493	3.62235793613099	-	.	gene_id "ENSRNOG00000058068"; transcript_id "ENSRNOG00000058068_tx_77"; exon_id "10_44308293_44308493_-"; exonnum "75"; txlen "22252";
10	ENSEMBL114_rn	exon	44308293	44308493	3.62235793613099	-	.	gene_id "ENSRNOG00000058068"; transcript_id "ENSRNOG00000058068_tx_78"; exon_id "10_44308293_44308493_-"; exonnum "77"; txlen "22786";
10	ENSEMBL114_rn	exon	44308293	44308493	3.62235793613099	-	.	gene_id "ENSRNOG00000058068"; transcript_id "ENSRNOG00000058068_tx_79"; exon_id "10_44308293_44308493_-"; exonnum "76"; txlen "22522";
10	ENSEMBL114_rn	exon	44308293	44308493	20.531525796696	-	.	gene_id "ENSRNOG00000058068"; transcript_id "ENSRNOG00000058068_tx_8"; exon_id "10_44308293_44308493_-"; exonnum "79"; txlen "23332";
10	ENSEMBL114_rn	exon	44308293	44308493	3.56806904130322	-	.	gene_id "ENSRNOG00000058068"; transcript_id "ENSRNOG00000058068_tx_80"; exon_id "10_44308293_44308493_-"; exonnum "75"; txlen "22252";
10	ENSEMBL114_rn	exon	44308293	44308493	3.56806904130322	-	.	gene_id "ENSRNOG00000058068"; transcript_id "ENSRNOG00000058068_tx_81"; exon_id "10_44308293_44308493_-"; exonnum "75"; txlen "22258";
10	ENSEMBL114_rn	exon	44308293	44308493	3.56806904130322	-	.	gene_id "ENSRNOG00000058068"; transcript_id "ENSRNOG00000058068_tx_82"; exon_id "10_44308293_44308493_-"; exonnum "75"; txlen "22258";
10	ENSEMBL114_rn	exon	44308293	44308493	3.56806904130322	-	.	gene_id "ENSRNOG00000058068"; transcript_id "ENSRNOG00000058068_tx_83"; exon_id "10_44308293_44308493_-"; exonnum "76"; txlen "22522";
10	ENSEMBL114_rn	exon	44308293	44308493	3.56806904130322	-	.	gene_id "ENSRNOG00000058068"; transcript_id "ENSRNOG00000058068_tx_84"; exon_id "10_44308293_44308493_-"; exonnum "74"; txlen "21988";
10	ENSEMBL114_rn	exon	44308293	44308493	3.56806904130322	-	.	gene_id "ENSRNOG00000058068"; transcript_id "ENSRNOG00000058068_tx_85"; exon_id "10_44308293_44308493_-"; exonnum "74"; txlen "21994";
10	ENSEMBL114_rn	exon	44308293	44308493	3.56806904130322	-	.	gene_id "ENSRNOG00000058068"; transcript_id "ENSRNOG00000058068_tx_86"; exon_id "10_44308293_44308493_-"; exonnum "73"; txlen "21724";
10	ENSEMBL114_rn	exon	44308293	44308493	3.56806904130322	-	.	gene_id "ENSRNOG00000058068"; transcript_id "ENSRNOG00000058068_tx_87"; exon_id "10_44308293_44308493_-"; exonnum "75"; txlen "22258";
10	ENSEMBL114_rn	exon	44308293	44308493	3.56806904130322	-	.	gene_id "ENSRNOG00000058068"; transcript_id "ENSRNOG00000058068_tx_88"; exon_id "10_44308293_44308493_-"; exonnum "73"; txlen "21730";
10	ENSEMBL114_rn	exon	44308293	44308493	3.56806904130322	-	.	gene_id "ENSRNOG00000058068"; transcript_id "ENSRNOG00000058068_tx_89"; exon_id "10_44308293_44308493_-"; exonnum "74"; txlen "21994";
10	ENSEMBL114_rn	exon	44308293	44308493	20.178307216127	-	.	gene_id "ENSRNOG00000058068"; transcript_id "ENSRNOG00000058068_tx_9"; exon_id "10_44308293_44308493_-"; exonnum "78"; txlen "23074";
10	ENSEMBL114_rn	exon	44308293	44308493	3.43848473397236	-	.	gene_id "ENSRNOG00000058068"; transcript_id "ENSRNOG00000058068_tx_90"; exon_id "10_44308293_44308493_-"; exonnum "78"; txlen "23080";
10	ENSEMBL114_rn	exon	44308293	44308493	3.42841346594869	-	.	gene_id "ENSRNOG00000058068"; transcript_id "ENSRNOG00000058068_tx_91"; exon_id "10_44308293_44308493_-"; exonnum "68"; txlen "20380";
10	ENSEMBL114_rn	exon	44308293	44308493	3.35017656700707	-	.	gene_id "ENSRNOG00000058068"; transcript_id "ENSRNOG00000058068_tx_92"; exon_id "10_44308293_44308493_-"; exonnum "80"; txlen "23614";
10	ENSEMBL114_rn	exon	44308293	44308493	3.35017656700707	-	.	gene_id "ENSRNOG00000058068"; transcript_id "ENSRNOG00000058068_tx_93"; exon_id "10_44308293_44308493_-"; exonnum "81"; txlen "23872";
10	ENSEMBL114_rn	exon	44308293	44308493	3.33525061616109	-	.	gene_id "ENSRNOG00000058068"; transcript_id "ENSRNOG00000058068_tx_94"; exon_id "10_44308293_44308493_-"; exonnum "65"; txlen "19588";
10	ENSEMBL114_rn	exon	44308293	44308493	3.23843432128378	-	.	gene_id "ENSRNOG00000058068"; transcript_id "ENSRNOG00000058068_tx_95"; exon_id "10_44308293_44308493_-"; exonnum "67"; txlen "20218";
10	ENSEMBL114_rn	exon	44308293	44308493	3.23843432128378	-	.	gene_id "ENSRNOG00000058068"; transcript_id "ENSRNOG00000058068_tx_96"; exon_id "10_44308293_44308493_-"; exonnum "73"; txlen "21808";
10	ENSEMBL114_rn	exon	44308293	44308493	3.23843432128378	-	.	gene_id "ENSRNOG00000058068"; transcript_id "ENSRNOG00000058068_tx_97"; exon_id "10_44308293_44308493_-"; exonnum "72"; txlen "21436";
10	ENSEMBL114_rn	exon	44308293	44308493	3.23843432128378	-	.	gene_id "ENSRNOG00000058068"; transcript_id "ENSRNOG00000058068_tx_98"; exon_id "10_44308293_44308493_-"; exonnum "74"; txlen "21970";
10	ENSEMBL114_rn	exon	44308293	44308493	3.23843432128378	-	.	gene_id "ENSRNOG00000058068"; transcript_id "ENSRNOG00000058068_tx_99"; exon_id "10_44308293_44308493_-"; exonnum "72"; txlen "21544";
10	ensembl	exon	44309096	44309235	0	-	.	gene_id "ENSRNOG00000058068"; gene_version "3"; transcript_id "ENSRNOT00000084697"; transcript_version "3"; exon_number "78"; gene_name "Obscn"; gene_source "ensembl"; gene_biotype "protein_coding"; transcript_name "Obscn-201"; transcript_source "ensembl"; transcript_biotype "protein_coding"; exon_id "ENSRNOE00000537715"; exon_version "1"; tag "Ensembl_canonical";
10	ensembl	CDS	44309096	44309235	0	-	2	gene_id "ENSRNOG00000058068"; gene_version "3"; transcript_id "ENSRNOT00000084697"; transcript_version "3"; exon_number "78"; gene_name "Obscn"; gene_source "ensembl"; gene_biotype "protein_coding"; transcript_name "Obscn-201"; transcript_source "ensembl"; transcript_biotype "protein_coding"; protein_id "ENSRNOP00000069172"; protein_version "3"; tag "Ensembl_canonical";
10	ENSEMBL114_rn	exon	44309096	44309235	34.9758961132908	-	.	gene_id "ENSRNOG00000058068"; transcript_id "ENSRNOG00000058068_tx_1"; exon_id "10_44309096_44309235_-"; exonnum "71"; txlen "21484";
10	ENSEMBL114_rn	exon	44309096	44309235	18.8715977440041	-	.	gene_id "ENSRNOG00000058068"; transcript_id "ENSRNOG00000058068_tx_10"; exon_id "10_44309096_44309235_-"; exonnum "79"; txlen "23602";
10	ENSEMBL114_rn	exon	44309096	44309235	3.23843432128378	-	.	gene_id "ENSRNOG00000058068"; transcript_id "ENSRNOG00000058068_tx_100"; exon_id "10_44309096_44309235_-"; exonnum "73"; txlen "21964";
10	ENSEMBL114_rn	exon	44309096	44309235	3.23843432128378	-	.	gene_id "ENSRNOG00000058068"; transcript_id "ENSRNOG00000058068_tx_101"; exon_id "10_44309096_44309235_-"; exonnum "71"; txlen "21538";
10	ENSEMBL114_rn	exon	44309096	44309235	3.23843432128378	-	.	gene_id "ENSRNOG00000058068"; transcript_id "ENSRNOG00000058068_tx_102"; exon_id "10_44309096_44309235_-"; exonnum "72"; txlen "21706";
10	ENSEMBL114_rn	exon	44309096	44309235	3.23843432128378	-	.	gene_id "ENSRNOG00000058068"; transcript_id "ENSRNOG00000058068_tx_103"; exon_id "10_44309096_44309235_-"; exonnum "74"; txlen "22234";
10	ENSEMBL114_rn	exon	44309096	44309235	3.23843432128378	-	.	gene_id "ENSRNOG00000058068"; transcript_id "ENSRNOG00000058068_tx_104"; exon_id "10_44309096_44309235_-"; exonnum "72"; txlen "21700";
10	ENSEMBL114_rn	exon	44309096	44309235	3.23843432128378	-	.	gene_id "ENSRNOG00000058068"; transcript_id "ENSRNOG00000058068_tx_105"; exon_id "10_44309096_44309235_-"; exonnum "74"; txlen "22228";
10	ENSEMBL114_rn	exon	44309096	44309235	3.23843432128378	-	.	gene_id "ENSRNOG00000058068"; transcript_id "ENSRNOG00000058068_tx_106"; exon_id "10_44309096_44309235_-"; exonnum "74"; txlen "22234";
10	ENSEMBL114_rn	exon	44309096	44309235	3.23843432128378	-	.	gene_id "ENSRNOG00000058068"; transcript_id "ENSRNOG00000058068_tx_107"; exon_id "10_44309096_44309235_-"; exonnum "73"; txlen "21970";
10	ENSEMBL114_rn	exon	44309096	44309235	3.23641939775271	-	.	gene_id "ENSRNOG00000058068"; transcript_id "ENSRNOG00000058068_tx_108"; exon_id "10_44309096_44309235_-"; exonnum "51"; txlen "15329";
10	ENSEMBL114_rn	exon	44309096	44309235	3.21654144704139	-	.	gene_id "ENSRNOG00000058068"; transcript_id "ENSRNOG00000058068_tx_109"; exon_id "10_44309096_44309235_-"; exonnum "79"; txlen "23608";
10	ENSEMBL114_rn	exon	44309096	44309235	17.8342046400072	-	.	gene_id "ENSRNOG00000058068"; transcript_id "ENSRNOG00000058068_tx_11"; exon_id "10_44309096_44309235_-"; exonnum "77"; txlen "23074";
10	ENSEMBL114_rn	exon	44309096	44309235	3.1647018043295	-	.	gene_id "ENSRNOG00000058068"; transcript_id "ENSRNOG00000058068_tx_110"; exon_id "10_44309096_44309235_-"; exonnum "53"; txlen "15857";
10	ENSEMBL114_rn	exon	44309096	44309235	3.1490543294008	-	.	gene_id "ENSRNOG00000058068"; transcript_id "ENSRNOG00000058068_tx_111"; exon_id "10_44309096_44309235_-"; exonnum "54"; txlen "16121";
10	ENSEMBL114_rn	exon	44309096	44309235	3.14331104791903	-	.	gene_id "ENSRNOG00000058068"; transcript_id "ENSRNOG00000058068_tx_115"; exon_id "10_44309096_44309235_-"; exonnum "74"; txlen "22390";
10	ENSEMBL114_rn	exon	44309096	44309235	3.13239366005836	-	.	gene_id "ENSRNOG00000058068"; transcript_id "ENSRNOG00000058068_tx_116"; exon_id "10_44309096_44309235_-"; exonnum "80"; txlen "23878";
10	ENSEMBL114_rn	exon	44309096	44309235	3.06852438751794	-	.	gene_id "ENSRNOG00000058068"; transcript_id "ENSRNOG00000058068_tx_117"; exon_id "10_44309096_44309235_-"; exonnum "55"; txlen "16511";
10	ENSEMBL114_rn	exon	44309096	44309235	3.06852438751794	-	.	gene_id "ENSRNOG00000058068"; transcript_id "ENSRNOG00000058068_tx_118"; exon_id "10_44309096_44309235_-"; exonnum "56"; txlen "16775";
10	ENSEMBL114_rn	exon	44309096	44309235	2.95702317171954	-	.	gene_id "ENSRNOG00000058068"; transcript_id "ENSRNOG00000058068_tx_119"; exon_id "10_44309096_44309235_-"; exonnum "77"; txlen "23056";
10	ENSEMBL114_rn	exon	44309096	44309235	16.1867477702466	-	.	gene_id "ENSRNOG00000058068"; transcript_id "ENSRNOG00000058068_tx_12"; exon_id "10_44309096_44309235_-"; exonnum "77"; txlen "23068";
10	ENSEMBL114_rn	exon	44309096	44309235	2.95702317171954	-	.	gene_id "ENSRNOG00000058068"; transcript_id "ENSRNOG00000058068_tx_120"; exon_id "10_44309096_44309235_-"; exonnum "75"; txlen "22528";
10	ENSEMBL114_rn	exon	44309096	44309235	2.91455325967198	-	.	gene_id "ENSRNOG00000058068"; transcript_id "ENSRNOG00000058068_tx_121"; exon_id "10_44309096_44309235_-"; exonnum "78"; txlen "23344";
10	ENSEMBL114_rn	exon	44309096	44309235	2.868001122287	-	.	gene_id "ENSRNOG00000058068"; transcript_id "ENSRNOG00000058068_tx_122"; exon_id "10_44309096_44309235_-"; exonnum "59"; txlen "17441";
10	ENSEMBL114_rn	exon	44309096	44309235	2.868001122287	-	.	gene_id "ENSRNOG00000058068"; transcript_id "ENSRNOG00000058068_tx_123"; exon_id "10_44309096_44309235_-"; exonnum "56"; txlen "16649";
10	ENSEMBL114_rn	exon	44309096	44309235	2.868001122287	-	.	gene_id "ENSRNOG00000058068"; transcript_id "ENSRNOG00000058068_tx_124"; exon_id "10_44309096_44309235_-"; exonnum "56"; txlen "16655";
10	ENSEMBL114_rn	exon	44309096	44309235	2.868001122287	-	.	gene_id "ENSRNOG00000058068"; transcript_id "ENSRNOG00000058068_tx_125"; exon_id "10_44309096_44309235_-"; exonnum "58"; txlen "17183";
10	ENSEMBL114_rn	exon	44309096	44309235	2.868001122287	-	.	gene_id "ENSRNOG00000058068"; transcript_id "ENSRNOG00000058068_tx_126"; exon_id "10_44309096_44309235_-"; exonnum "57"; txlen "16919";
10	ENSEMBL114_rn	exon	44309096	44309235	2.84602257356535	-	.	gene_id "ENSRNOG00000058068"; transcript_id "ENSRNOG00000058068_tx_127"; exon_id "10_44309096_44309235_-"; exonnum "74"; txlen "22264";
10	ENSEMBL114_rn	exon	44309096	44309235	2.84018441297196	-	.	gene_id "ENSRNOG00000058068"; transcript_id "ENSRNOG00000058068_tx_128"; exon_id "10_44309096_44309235_-"; exonnum "80"; txlen "23878";
10	ENSEMBL114_rn	exon	44309096	44309235	2.82828109336246	-	.	gene_id "ENSRNOG00000058068"; transcript_id "ENSRNOG00000058068_tx_129"; exon_id "10_44309096_44309235_-"; exonnum "55"; txlen "16385";
10	ENSEMBL114_rn	exon	44309096	44309235	13.7508100521912	-	.	gene_id "ENSRNOG00000058068"; transcript_id "ENSRNOG00000058068_tx_13"; exon_id "10_44309096_44309235_-"; exonnum "73"; txlen "22024";
10	ENSEMBL114_rn	exon	44309096	44309235	2.68631477133715	-	.	gene_id "ENSRNOG00000058068"; transcript_id "ENSRNOG00000058068_tx_136"; exon_id "10_44309096_44309235_-"; exonnum "69"; txlen "20920";
10	ENSEMBL114_rn	exon	44309096	44309235	2.66174770736921	-	.	gene_id "ENSRNOG00000058068"; transcript_id "ENSRNOG00000058068_tx_137"; exon_id "10_44309096_44309235_-"; exonnum "70"; txlen "21202";
10	ENSEMBL114_rn	exon	44309096	44309235	2.6479535978952	-	.	gene_id "ENSRNOG00000058068"; transcript_id "ENSRNOG00000058068_tx_138"; exon_id "10_44309096_44309235_-"; exonnum "68"; txlen "20758";
10	ENSEMBL114_rn	exon	44309096	44309235	2.6479535978952	-	.	gene_id "ENSRNOG00000058068"; transcript_id "ENSRNOG00000058068_tx_139"; exon_id "10_44309096_44309235_-"; exonnum "76"; txlen "22918";
10	ENSEMBL114_rn	exon	44309096	44309235	13.5304989911172	-	.	gene_id "ENSRNOG00000058068"; transcript_id "ENSRNOG00000058068_tx_14"; exon_id "10_44309096_44309235_-"; exonnum "78"; txlen "23338";
10	ENSEMBL114_rn	exon	44309096	44309235	2.6479535978952	-	.	gene_id "ENSRNOG00000058068"; transcript_id "ENSRNOG00000058068_tx_140"; exon_id "10_44309096_44309235_-"; exonnum "77"; txlen "23188";
10	ENSEMBL114_rn	exon	44309096	44309235	2.6479535978952	-	.	gene_id "ENSRNOG00000058068"; transcript_id "ENSRNOG00000058068_tx_141"; exon_id "10_44309096_44309235_-"; exonnum "73"; txlen "21976";
10	ENSEMBL114_rn	exon	44309096	44309235	2.6479535978952	-	.	gene_id "ENSRNOG00000058068"; transcript_id "ENSRNOG00000058068_tx_142"; exon_id "10_44309096_44309235_-"; exonnum "74"; txlen "22246";
10	ENSEMBL114_rn	exon	44309096	44309235	2.56275823941305	-	.	gene_id "ENSRNOG00000058068"; transcript_id "ENSRNOG00000058068_tx_143"; exon_id "10_44309096_44309235_-"; exonnum "74"; txlen "22264";
10	ENSEMBL114_rn	exon	44309096	44309235	2.45359752664896	-	.	gene_id "ENSRNOG00000058068"; transcript_id "ENSRNOG00000058068_tx_144"; exon_id "10_44309096_44309235_-"; exonnum "57"; txlen "16937";
10	ENSEMBL114_rn	exon	44309096	44309235	2.45359752664896	-	.	gene_id "ENSRNOG00000058068"; transcript_id "ENSRNOG00000058068_tx_145"; exon_id "10_44309096_44309235_-"; exonnum "58"; txlen "17201";
10	ENSEMBL114_rn	exon	44309096	44309235	2.45359752664896	-	.	gene_id "ENSRNOG00000058068"; transcript_id "ENSRNOG00000058068_tx_146"; exon_id "10_44309096_44309235_-"; exonnum "60"; txlen "17729";
10	ENSEMBL114_rn	exon	44309096	44309235	2.45359752664896	-	.	gene_id "ENSRNOG00000058068"; transcript_id "ENSRNOG00000058068_tx_147"; exon_id "10_44309096_44309235_-"; exonnum "58"; txlen "17207";
10	ENSEMBL114_rn	exon	44309096	44309235	2.45359752664896	-	.	gene_id "ENSRNOG00000058068"; transcript_id "ENSRNOG00000058068_tx_148"; exon_id "10_44309096_44309235_-"; exonnum "60"; txlen "17735";
10	ENSEMBL114_rn	exon	44309096	44309235	2.45359752664896	-	.	gene_id "ENSRNOG00000058068"; transcript_id "ENSRNOG00000058068_tx_149"; exon_id "10_44309096_44309235_-"; exonnum "59"; txlen "17471";
10	ENSEMBL114_rn	exon	44309096	44309235	12.5134075856277	-	.	gene_id "ENSRNOG00000058068"; transcript_id "ENSRNOG00000058068_tx_15"; exon_id "10_44309096_44309235_-"; exonnum "77"; txlen "23074";
10	ENSEMBL114_rn	exon	44309096	44309235	2.45359752664896	-	.	gene_id "ENSRNOG00000058068"; transcript_id "ENSRNOG00000058068_tx_150"; exon_id "10_44309096_44309235_-"; exonnum "61"; txlen "17999";
10	ENSEMBL114_rn	exon	44309096	44309235	2.38519916808418	-	.	gene_id "ENSRNOG00000058068"; transcript_id "ENSRNOG00000058068_tx_152"; exon_id "10_44309096_44309235_-"; exonnum "79"; txlen "23614";
10	ENSEMBL114_rn	exon	44309096	44309235	2.23703092472237	-	.	gene_id "ENSRNOG00000058068"; transcript_id "ENSRNOG00000058068_tx_155"; exon_id "10_44309096_44309235_-"; exonnum "73"; txlen "22012";
10	ENSEMBL114_rn	exon	44309096	44309235	2.23703092472237	-	.	gene_id "ENSRNOG00000058068"; transcript_id "ENSRNOG00000058068_tx_156"; exon_id "10_44309096_44309235_-"; exonnum "75"; txlen "22552";
10	ENSEMBL114_rn	exon	44309096	44309235	2.23703092472237	-	.	gene_id "ENSRNOG00000058068"; transcript_id "ENSRNOG00000058068_tx_157"; exon_id "10_44309096_44309235_-"; exonnum "78"; txlen "23344";
10	ENSEMBL114_rn	exon	44309096	44309235	2.15079164608534	-	.	gene_id "ENSRNOG00000058068"; transcript_id "ENSRNOG00000058068_tx_158"; exon_id "10_44309096_44309235_-"; exonnum "72"; txlen "21742";
10	ENSEMBL114_rn	exon	44309096	44309235	2.04590734692748	-	.	gene_id "ENSRNOG00000058068"; transcript_id "ENSRNOG00000058068_tx_159"; exon_id "10_44309096_44309235_-"; exonnum "51"; txlen "15341";
10	ENSEMBL114_rn	exon	44309096	44309235	12.4439473058361	-	.	gene_id "ENSRNOG00000058068"; transcript_id "ENSRNOG00000058068_tx_16"; exon_id "10_44309096_44309235_-"; exonnum "76"; txlen "22804";
10	ENSEMBL114_rn	exon	44309096	44309235	2.04590734692748	-	.	gene_id "ENSRNOG00000058068"; transcript_id "ENSRNOG00000058068_tx_160"; exon_id "10_44309096_44309235_-"; exonnum "54"; txlen "16133";
10	ENSEMBL114_rn	exon	44309096	44309235	2.04590734692748	-	.	gene_id "ENSRNOG00000058068"; transcript_id "ENSRNOG00000058068_tx_161"; exon_id "10_44309096_44309235_-"; exonnum "58"; txlen "17189";
10	ENSEMBL114_rn	exon	44309096	44309235	2.04590734692748	-	.	gene_id "ENSRNOG00000058068"; transcript_id "ENSRNOG00000058068_tx_162"; exon_id "10_44309096_44309235_-"; exonnum "59"; txlen "17477";
10	ENSEMBL114_rn	exon	44309096	44309235	2.02895334103929	-	.	gene_id "ENSRNOG00000058068"; transcript_id "ENSRNOG00000058068_tx_163"; exon_id "10_44309096_44309235_-"; exonnum "76"; txlen "22810";
10	ENSEMBL114_rn	exon	44309096	44309235	2.00571152120999	-	.	gene_id "ENSRNOG00000058068"; transcript_id "ENSRNOG00000058068_tx_164"; exon_id "10_44309096_44309235_-"; exonnum "74"; txlen "22378";
10	ENSEMBL114_rn	exon	44309096	44309235	1.97401937154462	-	.	gene_id "ENSRNOG00000058068"; transcript_id "ENSRNOG00000058068_tx_165"; exon_id "10_44309096_44309235_-"; exonnum "77"; txlen "23074";
10	ENSEMBL114_rn	exon	44309096	44309235	1.95155843091241	-	.	gene_id "ENSRNOG00000058068"; transcript_id "ENSRNOG00000058068_tx_166"; exon_id "10_44309096_44309235_-"; exonnum "72"; txlen "21730";
10	ENSEMBL114_rn	exon	44309096	44309235	1.95155843091241	-	.	gene_id "ENSRNOG00000058068"; transcript_id "ENSRNOG00000058068_tx_167"; exon_id "10_44309096_44309235_-"; exonnum "74"; txlen "22270";
10	ENSEMBL114_rn	exon	44309096	44309235	1.92923103331171	-	.	gene_id "ENSRNOG00000058068"; transcript_id "ENSRNOG00000058068_tx_168"; exon_id "10_44309096_44309235_-"; exonnum "78"; txlen "23350";
10	ENSEMBL114_rn	exon	44309096	44309235	1.92923103331171	-	.	gene_id "ENSRNOG00000058068"; transcript_id "ENSRNOG00000058068_tx_169"; exon_id "10_44309096_44309235_-"; exonnum "79"; txlen "23614";
10	ENSEMBL114_rn	exon	44309096	44309235	12.2305072971029	-	.	gene_id "ENSRNOG00000058068"; transcript_id "ENSRNOG00000058068_tx_17"; exon_id "10_44309096_44309235_-"; exonnum "76"; txlen "22810";
10	ENSEMBL114_rn	exon	44309096	44309235	1.89670165670838	-	.	gene_id "ENSRNOG00000058068"; transcript_id "ENSRNOG00000058068_tx_170"; exon_id "10_44309096_44309235_-"; exonnum "68"; txlen "17949";
10	ENSEMBL114_rn	exon	44309096	44309235	1.89670165670838	-	.	gene_id "ENSRNOG00000058068"; transcript_id "ENSRNOG00000058068_tx_171"; exon_id "10_44309096_44309235_-"; exonnum "63"; txlen "16629";
10	ENSEMBL114_rn	exon	44309096	44309235	1.88743349478886	-	.	gene_id "ENSRNOG00000058068"; transcript_id "ENSRNOG00000058068_tx_172"; exon_id "10_44309096_44309235_-"; exonnum "67"; txlen "20410";
10	ENSEMBL114_rn	exon	44309096	44309235	1.88743349478886	-	.	gene_id "ENSRNOG00000058068"; transcript_id "ENSRNOG00000058068_tx_173"; exon_id "10_44309096_44309235_-"; exonnum "69"; txlen "20950";
10	ENSEMBL114_rn	exon	44309096	44309235	12.0963082625464	-	.	gene_id "ENSRNOG00000058068"; transcript_id "ENSRNOG00000058068_tx_18"; exon_id "10_44309096_44309235_-"; exonnum "75"; txlen "22552";
10	ENSEMBL114_rn	exon	44309096	44309235	1.85813764778308	-	.	gene_id "ENSRNOG00000058068"; transcript_id "ENSRNOG00000058068_tx_184"; exon_id "10_44309096_44309235_-"; exonnum "48"; txlen "14639";
10	ENSEMBL114_rn	exon	44309096	44309235	1.85813764778308	-	.	gene_id "ENSRNOG00000058068"; transcript_id "ENSRNOG00000058068_tx_185"; exon_id "10_44309096_44309235_-"; exonnum "51"; txlen "15431";
10	ENSEMBL114_rn	exon	44309096	44309235	1.85813764778308	-	.	gene_id "ENSRNOG00000058068"; transcript_id "ENSRNOG00000058068_tx_186"; exon_id "10_44309096_44309235_-"; exonnum "53"; txlen "15959";
10	ENSEMBL114_rn	exon	44309096	44309235	1.81033171232566	-	.	gene_id "ENSRNOG00000058068"; transcript_id "ENSRNOG00000058068_tx_187"; exon_id "10_44309096_44309235_-"; exonnum "72"; txlen "21736";
10	ENSEMBL114_rn	exon	44309096	44309235	1.78753031476888	-	.	gene_id "ENSRNOG00000058068"; transcript_id "ENSRNOG00000058068_tx_188"; exon_id "10_44309096_44309235_-"; exonnum "79"; txlen "23614";
10	ENSEMBL114_rn	exon	44309096	44309235	1.77311519428311	-	.	gene_id "ENSRNOG00000058068"; transcript_id "ENSRNOG00000058068_tx_189"; exon_id "10_44309096_44309235_-"; exonnum "74"; txlen "22288";
10	ENSEMBL114_rn	exon	44309096	44309235	1.67878569614986	-	.	gene_id "ENSRNOG00000058068"; transcript_id "ENSRNOG00000058068_tx_190"; exon_id "10_44309096_44309235_-"; exonnum "70"; txlen "18489";
10	ENSEMBL114_rn	exon	44309096	44309235	1.67878569614986	-	.	gene_id "ENSRNOG00000058068"; transcript_id "ENSRNOG00000058068_tx_191"; exon_id "10_44309096_44309235_-"; exonnum "65"; txlen "17169";
10	ENSEMBL114_rn	exon	44309096	44309235	1.5904974897306	-	.	gene_id "ENSRNOG00000058068"; transcript_id "ENSRNOG00000058068_tx_192"; exon_id "10_44309096_44309235_-"; exonnum "69"; txlen "21070";
10	ENSEMBL114_rn	exon	44309096	44309235	1.5904974897306	-	.	gene_id "ENSRNOG00000058068"; transcript_id "ENSRNOG00000058068_tx_193"; exon_id "10_44309096_44309235_-"; exonnum "71"; txlen "21598";
10	ENSEMBL114_rn	exon	44309096	44309235	1.5904974897306	-	.	gene_id "ENSRNOG00000058068"; transcript_id "ENSRNOG00000058068_tx_194"; exon_id "10_44309096_44309235_-"; exonnum "72"; txlen "21760";
10	ENSEMBL114_rn	exon	44309096	44309235	1.5822197267534	-	.	gene_id "ENSRNOG00000058068"; transcript_id "ENSRNOG00000058068_tx_195"; exon_id "10_44309096_44309235_-"; exonnum "55"; txlen "16571";
10	ENSEMBL114_rn	exon	44309096	44309235	1.5822197267534	-	.	gene_id "ENSRNOG00000058068"; transcript_id "ENSRNOG00000058068_tx_196"; exon_id "10_44309096_44309235_-"; exonnum "57"; txlen "17111";
10	ENSEMBL114_rn	exon	44309096	44309235	1.55281355818843	-	.	gene_id "ENSRNOG00000058068"; transcript_id "ENSRNOG00000058068_tx_197"; exon_id "10_44309096_44309235_-"; exonnum "71"; txlen "21586";
10	ENSEMBL114_rn	exon	44309096	44309235	1.50580316434811	-	.	gene_id "ENSRNOG00000058068"; transcript_id "ENSRNOG00000058068_tx_198"; exon_id "10_44309096_44309235_-"; exonnum "60"; txlen "17741";
10	ENSEMBL114_rn	exon	44309096	44309235	1.48016953884783	-	.	gene_id "ENSRNOG00000058068"; transcript_id "ENSRNOG00000058068_tx_199"; exon_id "10_44309096_44309235_-"; exonnum "78"; txlen "23350";
10	ENSEMBL114_rn	exon	44309096	44309235	27.2070075483458	-	.	gene_id "ENSRNOG00000058068"; transcript_id "ENSRNOG00000058068_tx_2"; exon_id "10_44309096_44309235_-"; exonnum "73"; txlen "22012";
10	ENSEMBL114_rn	exon	44309096	44309235	10.8132539836928	-	.	gene_id "ENSRNOG00000058068"; transcript_id "ENSRNOG00000058068_tx_20"; exon_id "10_44309096_44309235_-"; exonnum "75"; txlen "22540";
10	ENSEMBL114_rn	exon	44309096	44309235	1.43151992104421	-	.	gene_id "ENSRNOG00000058068"; transcript_id "ENSRNOG00000058068_tx_200"; exon_id "10_44309096_44309235_-"; exonnum "74"; txlen "22276";
10	ENSEMBL114_rn	exon	44309096	44309235	1.41828733846597	-	.	gene_id "ENSRNOG00000058068"; transcript_id "ENSRNOG00000058068_tx_201"; exon_id "10_44309096_44309235_-"; exonnum "74"; txlen "22276";
10	ENSEMBL114_rn	exon	44309096	44309235	1.34080998256865	-	.	gene_id "ENSRNOG00000058068"; transcript_id "ENSRNOG00000058068_tx_203"; exon_id "10_44309096_44309235_-"; exonnum "70"; txlen "21208";
10	ENSEMBL114_rn	exon	44309096	44309235	1.34008958812295	-	.	gene_id "ENSRNOG00000058068"; transcript_id "ENSRNOG00000058068_tx_204"; exon_id "10_44309096_44309235_-"; exonnum "75"; txlen "22528";
10	ENSEMBL114_rn	exon	44309096	44309235	1.34008958812295	-	.	gene_id "ENSRNOG00000058068"; transcript_id "ENSRNOG00000058068_tx_205"; exon_id "10_44309096_44309235_-"; exonnum "76"; txlen "22798";
10	ENSEMBL114_rn	exon	44309096	44309235	1.31526579566551	-	.	gene_id "ENSRNOG00000058068"; transcript_id "ENSRNOG00000058068_tx_206"; exon_id "10_44309096_44309235_-"; exonnum "71"; txlen "21472";
10	ENSEMBL114_rn	exon	44309096	44309235	1.30065286947779	-	.	gene_id "ENSRNOG00000058068"; transcript_id "ENSRNOG00000058068_tx_207"; exon_id "10_44309096_44309235_-"; exonnum "72"; txlen "21658";
10	ENSEMBL114_rn	exon	44309096	44309235	1.28295765093528	-	.	gene_id "ENSRNOG00000058068"; transcript_id "ENSRNOG00000058068_tx_208"; exon_id "10_44309096_44309235_-"; exonnum "74"; txlen "22264";
10	ENSEMBL114_rn	exon	44309096	44309235	1.280897347244	-	.	gene_id "ENSRNOG00000058068"; transcript_id "ENSRNOG00000058068_tx_209"; exon_id "10_44309096_44309235_-"; exonnum "73"; txlen "21988";
10	ENSEMBL114_rn	exon	44309096	44309235	9.99114184946513	-	.	gene_id "ENSRNOG00000058068"; transcript_id "ENSRNOG00000058068_tx_21"; exon_id "10_44309096_44309235_-"; exonnum "70"; txlen "21232";
10	ENSEMBL114_rn	exon	44309096	44309235	1.26833706343694	-	.	gene_id "ENSRNOG00000058068"; transcript_id "ENSRNOG00000058068_tx_210"; exon_id "10_44309096_44309235_-"; exonnum "57"; txlen "16949";
10	ENSEMBL114_rn	exon	44309096	44309235	1.21038673973486	-	.	gene_id "ENSRNOG00000058068"; transcript_id "ENSRNOG00000058068_tx_211"; exon_id "10_44309096_44309235_-"; exonnum "57"; txlen "17039";
10	ENSEMBL114_rn	exon	44309096	44309235	1.21038673973486	-	.	gene_id "ENSRNOG00000058068"; transcript_id "ENSRNOG00000058068_tx_212"; exon_id "10_44309096_44309235_-"; exonnum "57"; txlen "17045";
10	ENSEMBL114_rn	exon	44309096	44309235	1.21038673973486	-	.	gene_id "ENSRNOG00000058068"; transcript_id "ENSRNOG00000058068_tx_213"; exon_id "10_44309096_44309235_-"; exonnum "58"; txlen "17309";
10	ENSEMBL114_rn	exon	44309096	44309235	1.18681224724448	-	.	gene_id "ENSRNOG00000058068"; transcript_id "ENSRNOG00000058068_tx_214"; exon_id "10_44309096_44309235_-"; exonnum "75"; txlen "22540";
10	ENSEMBL114_rn	exon	44309096	44309235	1.17369791376957	-	.	gene_id "ENSRNOG00000058068"; transcript_id "ENSRNOG00000058068_tx_215"; exon_id "10_44309096_44309235_-"; exonnum "76"; txlen "22804";
10	ENSEMBL114_rn	exon	44309096	44309235	1.17195705278109	-	.	gene_id "ENSRNOG00000058068"; transcript_id "ENSRNOG00000058068_tx_216"; exon_id "10_44309096_44309235_-"; exonnum "72"; txlen "21736";
10	ENSEMBL114_rn	exon	44309096	44309235	1.17195705278109	-	.	gene_id "ENSRNOG00000058068"; transcript_id "ENSRNOG00000058068_tx_217"; exon_id "10_44309096_44309235_-"; exonnum "71"; txlen "21472";
10	ENSEMBL114_rn	exon	44309096	44309235	1.13980198591024	-	.	gene_id "ENSRNOG00000058068"; transcript_id "ENSRNOG00000058068_tx_219"; exon_id "10_44309096_44309235_-"; exonnum "76"; txlen "22918";
10	ENSEMBL114_rn	exon	44309096	44309235	9.75854356840449	-	.	gene_id "ENSRNOG00000058068"; transcript_id "ENSRNOG00000058068_tx_22"; exon_id "10_44309096_44309235_-"; exonnum "70"; txlen "21322";
10	ENSEMBL114_rn	exon	44309096	44309235	1.13980198591024	-	.	gene_id "ENSRNOG00000058068"; transcript_id "ENSRNOG00000058068_tx_220"; exon_id "10_44309096_44309235_-"; exonnum "73"; txlen "22126";
10	ENSEMBL114_rn	exon	44309096	44309235	1.06794016388375	-	.	gene_id "ENSRNOG00000058068"; transcript_id "ENSRNOG00000058068_tx_221"; exon_id "10_44309096_44309235_-"; exonnum "56"; txlen "16655";
10	ENSEMBL114_rn	exon	44309096	44309235	1.06794016388375	-	.	gene_id "ENSRNOG00000058068"; transcript_id "ENSRNOG00000058068_tx_222"; exon_id "10_44309096_44309235_-"; exonnum "57"; txlen "17045";
10	ENSEMBL114_rn	exon	44309096	44309235	1.06307165250193	-	.	gene_id "ENSRNOG00000058068"; transcript_id "ENSRNOG00000058068_tx_223"; exon_id "10_44309096_44309235_-"; exonnum "75"; txlen "22546";
10	ENSEMBL114_rn	exon	44309096	44309235	1.05371418168134	-	.	gene_id "ENSRNOG00000058068"; transcript_id "ENSRNOG00000058068_tx_224"; exon_id "10_44309096_44309235_-"; exonnum "74"; txlen "22258";
10	ENSEMBL114_rn	exon	44309096	44309235	1.05371418168134	-	.	gene_id "ENSRNOG00000058068"; transcript_id "ENSRNOG00000058068_tx_225"; exon_id "10_44309096_44309235_-"; exonnum "75"; txlen "22522";
10	ENSEMBL114_rn	exon	44309096	44309235	1.05371418168134	-	.	gene_id "ENSRNOG00000058068"; transcript_id "ENSRNOG00000058068_tx_226"; exon_id "10_44309096_44309235_-"; exonnum "76"; txlen "22792";
10	ENSEMBL114_rn	exon	44309096	44309235	1.0105363638915	-	.	gene_id "ENSRNOG00000058068"; transcript_id "ENSRNOG00000058068_tx_227"; exon_id "10_44309096_44309235_-"; exonnum "77"; txlen "23068";
10	ENSEMBL114_rn	exon	44309096	44309235	1.0105363638915	-	.	gene_id "ENSRNOG00000058068"; transcript_id "ENSRNOG00000058068_tx_228"; exon_id "10_44309096_44309235_-"; exonnum "77"; txlen "23074";
10	ENSEMBL114_rn	exon	44309096	44309235	0.999705914303508	-	.	gene_id "ENSRNOG00000058068"; transcript_id "ENSRNOG00000058068_tx_229"; exon_id "10_44309096_44309235_-"; exonnum "72"; txlen "21826";
10	ENSEMBL114_rn	exon	44309096	44309235	8.68967660011316	-	.	gene_id "ENSRNOG00000058068"; transcript_id "ENSRNOG00000058068_tx_23"; exon_id "10_44309096_44309235_-"; exonnum "75"; txlen "22540";
10	ENSEMBL114_rn	exon	44309096	44309235	0.982629591919667	-	.	gene_id "ENSRNOG00000058068"; transcript_id "ENSRNOG00000058068_tx_230"; exon_id "10_44309096_44309235_-"; exonnum "74"; txlen "22276";
10	ENSEMBL114_rn	exon	44309096	44309235	0.981424569506398	-	.	gene_id "ENSRNOG00000058068"; transcript_id "ENSRNOG00000058068_tx_231"; exon_id "10_44309096_44309235_-"; exonnum "69"; txlen "20932";
10	ENSEMBL114_rn	exon	44309096	44309235	0.934193874017308	-	.	gene_id "ENSRNOG00000058068"; transcript_id "ENSRNOG00000058068_tx_232"; exon_id "10_44309096_44309235_-"; exonnum "71"; txlen "21460";
10	ENSEMBL114_rn	exon	44309096	44309235	0.927276109029642	-	.	gene_id "ENSRNOG00000058068"; transcript_id "ENSRNOG00000058068_tx_233"; exon_id "10_44309096_44309235_-"; exonnum "75"; txlen "22528";
10	ENSEMBL114_rn	exon	44309096	44309235	0.905007829820687	-	.	gene_id "ENSRNOG00000058068"; transcript_id "ENSRNOG00000058068_tx_237"; exon_id "10_44309096_44309235_-"; exonnum "75"; txlen "22534";
10	ENSEMBL114_rn	exon	44309096	44309235	0.892606448193711	-	.	gene_id "ENSRNOG00000058068"; transcript_id "ENSRNOG00000058068_tx_238"; exon_id "10_44309096_44309235_-"; exonnum "76"; txlen "22810";
10	ENSEMBL114_rn	exon	44309096	44309235	0.883322959536985	-	.	gene_id "ENSRNOG00000058068"; transcript_id "ENSRNOG00000058068_tx_239"; exon_id "10_44309096_44309235_-"; exonnum "77"; txlen "23068";
10	ENSEMBL114_rn	exon	44309096	44309235	8.68967660011316	-	.	gene_id "ENSRNOG00000058068"; transcript_id "ENSRNOG00000058068_tx_24"; exon_id "10_44309096_44309235_-"; exonnum "75"; txlen "22546";
10	ENSEMBL114_rn	exon	44309096	44309235	0.870393026964618	-	.	gene_id "ENSRNOG00000058068"; transcript_id "ENSRNOG00000058068_tx_240"; exon_id "10_44309096_44309235_-"; exonnum "73"; txlen "21994";
10	ENSEMBL114_rn	exon	44309096	44309235	0.870393026964618	-	.	gene_id "ENSRNOG00000058068"; transcript_id "ENSRNOG00000058068_tx_241"; exon_id "10_44309096_44309235_-"; exonnum "74"; txlen "22258";
10	ENSEMBL114_rn	exon	44309096	44309235	0.84137656722606	-	.	gene_id "ENSRNOG00000058068"; transcript_id "ENSRNOG00000058068_tx_242"; exon_id "10_44309096_44309235_-"; exonnum "70"; txlen "21196";
10	ENSEMBL114_rn	exon	44309096	44309235	0.840071159583277	-	.	gene_id "ENSRNOG00000058068"; transcript_id "ENSRNOG00000058068_tx_243"; exon_id "10_44309096_44309235_-"; exonnum "78"; txlen "23338";
10	ENSEMBL114_rn	exon	44309096	44309235	0.838706290669328	-	.	gene_id "ENSRNOG00000058068"; transcript_id "ENSRNOG00000058068_tx_244"; exon_id "10_44309096_44309235_-"; exonnum "71"; txlen "21460";
10	ENSEMBL114_rn	exon	44309096	44309235	0.832907027464587	-	.	gene_id "ENSRNOG00000058068"; transcript_id "ENSRNOG00000058068_tx_245"; exon_id "10_44309096_44309235_-"; exonnum "71"; txlen "21574";
10	ENSEMBL114_rn	exon	44309096	44309235	0.832907027464587	-	.	gene_id "ENSRNOG00000058068"; transcript_id "ENSRNOG00000058068_tx_246"; exon_id "10_44309096_44309235_-"; exonnum "71"; txlen "21574";
10	ENSEMBL114_rn	exon	44309096	44309235	0.832907027464587	-	.	gene_id "ENSRNOG00000058068"; transcript_id "ENSRNOG00000058068_tx_247"; exon_id "10_44309096_44309235_-"; exonnum "70"; txlen "21310";
10	ENSEMBL114_rn	exon	44309096	44309235	0.832907027464587	-	.	gene_id "ENSRNOG00000058068"; transcript_id "ENSRNOG00000058068_tx_248"; exon_id "10_44309096_44309235_-"; exonnum "73"; txlen "22102";
10	ENSEMBL114_rn	exon	44309096	44309235	0.787228106749304	-	.	gene_id "ENSRNOG00000058068"; transcript_id "ENSRNOG00000058068_tx_249"; exon_id "10_44309096_44309235_-"; exonnum "71"; txlen "21472";
10	ENSEMBL114_rn	exon	44309096	44309235	8.65928720068124	-	.	gene_id "ENSRNOG00000058068"; transcript_id "ENSRNOG00000058068_tx_25"; exon_id "10_44309096_44309235_-"; exonnum "76"; txlen "22810";
10	ENSEMBL114_rn	exon	44309096	44309235	0.787228106749304	-	.	gene_id "ENSRNOG00000058068"; transcript_id "ENSRNOG00000058068_tx_250"; exon_id "10_44309096_44309235_-"; exonnum "73"; txlen "22000";
10	ENSEMBL114_rn	exon	44309096	44309235	0.787228106749304	-	.	gene_id "ENSRNOG00000058068"; transcript_id "ENSRNOG00000058068_tx_251"; exon_id "10_44309096_44309235_-"; exonnum "72"; txlen "21736";
10	ENSEMBL114_rn	exon	44309096	44309235	0.768620145666638	-	.	gene_id "ENSRNOG00000058068"; transcript_id "ENSRNOG00000058068_tx_252"; exon_id "10_44309096_44309235_-"; exonnum "77"; txlen "23050";
10	ENSEMBL114_rn	exon	44309096	44309235	0.768538523809184	-	.	gene_id "ENSRNOG00000058068"; transcript_id "ENSRNOG00000058068_tx_253"; exon_id "10_44309096_44309235_-"; exonnum "74"; txlen "22264";
10	ENSEMBL114_rn	exon	44309096	44309235	0.768538523809184	-	.	gene_id "ENSRNOG00000058068"; transcript_id "ENSRNOG00000058068_tx_254"; exon_id "10_44309096_44309235_-"; exonnum "75"; txlen "22528";
10	ENSEMBL114_rn	exon	44309096	44309235	0.761386338377436	-	.	gene_id "ENSRNOG00000058068"; transcript_id "ENSRNOG00000058068_tx_255"; exon_id "10_44309096_44309235_-"; exonnum "72"; txlen "21748";
10	ENSEMBL114_rn	exon	44309096	44309235	0.73766256326257	-	.	gene_id "ENSRNOG00000058068"; transcript_id "ENSRNOG00000058068_tx_256"; exon_id "10_44309096_44309235_-"; exonnum "72"; txlen "21748";
10	ENSEMBL114_rn	exon	44309096	44309235	0.719906530723846	-	.	gene_id "ENSRNOG00000058068"; transcript_id "ENSRNOG00000058068_tx_257"; exon_id "10_44309096_44309235_-"; exonnum "68"; txlen "20770";
10	ENSEMBL114_rn	exon	44309096	44309235	0.719906530723846	-	.	gene_id "ENSRNOG00000058068"; transcript_id "ENSRNOG00000058068_tx_258"; exon_id "10_44309096_44309235_-"; exonnum "70"; txlen "21298";
10	ENSEMBL114_rn	exon	44309096	44309235	0.719906530723846	-	.	gene_id "ENSRNOG00000058068"; transcript_id "ENSRNOG00000058068_tx_259"; exon_id "10_44309096_44309235_-"; exonnum "70"; txlen "21310";
10	ENSEMBL114_rn	exon	44309096	44309235	8.65928720068124	-	.	gene_id "ENSRNOG00000058068"; transcript_id "ENSRNOG00000058068_tx_26"; exon_id "10_44309096_44309235_-"; exonnum "74"; txlen "22276";
10	ENSEMBL114_rn	exon	44309096	44309235	0.719906530723846	-	.	gene_id "ENSRNOG00000058068"; transcript_id "ENSRNOG00000058068_tx_260"; exon_id "10_44309096_44309235_-"; exonnum "72"; txlen "21838";
10	ENSEMBL114_rn	exon	44309096	44309235	0.719906530723846	-	.	gene_id "ENSRNOG00000058068"; transcript_id "ENSRNOG00000058068_tx_261"; exon_id "10_44309096_44309235_-"; exonnum "69"; txlen "21034";
10	ENSEMBL114_rn	exon	44309096	44309235	0.719906530723846	-	.	gene_id "ENSRNOG00000058068"; transcript_id "ENSRNOG00000058068_tx_262"; exon_id "10_44309096_44309235_-"; exonnum "74"; txlen "22366";
10	ENSEMBL114_rn	exon	44309096	44309235	0.719906530723846	-	.	gene_id "ENSRNOG00000058068"; transcript_id "ENSRNOG00000058068_tx_263"; exon_id "10_44309096_44309235_-"; exonnum "71"; txlen "21574";
10	ENSEMBL114_rn	exon	44309096	44309235	0.702740473109104	-	.	gene_id "ENSRNOG00000058068"; transcript_id "ENSRNOG00000058068_tx_264"; exon_id "10_44309096_44309235_-"; exonnum "67"; txlen "20416";
10	ENSEMBL114_rn	exon	44309096	44309235	8.65928720068124	-	.	gene_id "ENSRNOG00000058068"; transcript_id "ENSRNOG00000058068_tx_27"; exon_id "10_44309096_44309235_-"; exonnum "74"; txlen "22282";
10	ENSEMBL114_rn	exon	44309096	44309235	8.65928720068124	-	.	gene_id "ENSRNOG00000058068"; transcript_id "ENSRNOG00000058068_tx_28"; exon_id "10_44309096_44309235_-"; exonnum "75"; txlen "22546";
10	ENSEMBL114_rn	exon	44309096	44309235	8.33665276202656	-	.	gene_id "ENSRNOG00000058068"; transcript_id "ENSRNOG00000058068_tx_29"; exon_id "10_44309096_44309235_-"; exonnum "77"; txlen "23068";
10	ENSEMBL114_rn	exon	44309096	44309235	26.0496969974132	-	.	gene_id "ENSRNOG00000058068"; transcript_id "ENSRNOG00000058068_tx_3"; exon_id "10_44309096_44309235_-"; exonnum "78"; txlen "23338";
10	ENSEMBL114_rn	exon	44309096	44309235	8.1658436194727	-	.	gene_id "ENSRNOG00000058068"; transcript_id "ENSRNOG00000058068_tx_30"; exon_id "10_44309096_44309235_-"; exonnum "67"; txlen "20530";
10	ENSEMBL114_rn	exon	44309096	44309235	8.07776276946048	-	.	gene_id "ENSRNOG00000058068"; transcript_id "ENSRNOG00000058068_tx_31"; exon_id "10_44309096_44309235_-"; exonnum "78"; txlen "23338";
10	ENSEMBL114_rn	exon	44309096	44309235	7.92562940869736	-	.	gene_id "ENSRNOG00000058068"; transcript_id "ENSRNOG00000058068_tx_32"; exon_id "10_44309096_44309235_-"; exonnum "81"; txlen "24142";
10	ENSEMBL114_rn	exon	44309096	44309235	7.86043261945294	-	.	gene_id "ENSRNOG00000058068"; transcript_id "ENSRNOG00000058068_tx_33"; exon_id "10_44309096_44309235_-"; exonnum "77"; txlen "23074";
10	ENSEMBL114_rn	exon	44309096	44309235	7.3953221723527	-	.	gene_id "ENSRNOG00000058068"; transcript_id "ENSRNOG00000058068_tx_34"; exon_id "10_44309096_44309235_-"; exonnum "77"; txlen "23080";
10	ENSEMBL114_rn	exon	44309096	44309235	7.29693914175027	-	.	gene_id "ENSRNOG00000058068"; transcript_id "ENSRNOG00000058068_tx_35"; exon_id "10_44309096_44309235_-"; exonnum "49"; txlen "14801";
10	ENSEMBL114_rn	exon	44309096	44309235	7.29693914175027	-	.	gene_id "ENSRNOG00000058068"; transcript_id "ENSRNOG00000058068_tx_36"; exon_id "10_44309096_44309235_-"; exonnum "52"; txlen "15593";
10	ENSEMBL114_rn	exon	44309096	44309235	6.53888005667587	-	.	gene_id "ENSRNOG00000058068"; transcript_id "ENSRNOG00000058068_tx_37"; exon_id "10_44309096_44309235_-"; exonnum "75"; txlen "22540";
10	ENSEMBL114_rn	exon	44309096	44309235	6.48538429932975	-	.	gene_id "ENSRNOG00000058068"; transcript_id "ENSRNOG00000058068_tx_38"; exon_id "10_44309096_44309235_-"; exonnum "78"; txlen "23344";
10	ENSEMBL114_rn	exon	44309096	44309235	6.32503576072679	-	.	gene_id "ENSRNOG00000058068"; transcript_id "ENSRNOG00000058068_tx_39"; exon_id "10_44309096_44309235_-"; exonnum "78"; txlen "23350";
10	ENSEMBL114_rn	exon	44309096	44309235	24.2814548119481	-	.	gene_id "ENSRNOG00000058068"; transcript_id "ENSRNOG00000058068_tx_4"; exon_id "10_44309096_44309235_-"; exonnum "76"; txlen "22810";
10	ENSEMBL114_rn	exon	44309096	44309235	6.19235583196121	-	.	gene_id "ENSRNOG00000058068"; transcript_id "ENSRNOG00000058068_tx_40"; exon_id "10_44309096_44309235_-"; exonnum "77"; txlen "23068";
10	ENSEMBL114_rn	exon	44309096	44309235	6.07040214618469	-	.	gene_id "ENSRNOG00000058068"; transcript_id "ENSRNOG00000058068_tx_41"; exon_id "10_44309096_44309235_-"; exonnum "70"; txlen "21220";
10	ENSEMBL114_rn	exon	44309096	44309235	5.90810707688968	-	.	gene_id "ENSRNOG00000058068"; transcript_id "ENSRNOG00000058068_tx_42"; exon_id "10_44309096_44309235_-"; exonnum "76"; txlen "22804";
10	ENSEMBL114_rn	exon	44309096	44309235	5.80739235010098	-	.	gene_id "ENSRNOG00000058068"; transcript_id "ENSRNOG00000058068_tx_43"; exon_id "10_44309096_44309235_-"; exonnum "76"; txlen "22804";
10	ENSEMBL114_rn	exon	44309096	44309235	5.69628221564946	-	.	gene_id "ENSRNOG00000058068"; transcript_id "ENSRNOG00000058068_tx_44"; exon_id "10_44309096_44309235_-"; exonnum "57"; txlen "16913";
10	ENSEMBL114_rn	exon	44309096	44309235	5.6829064552631	-	.	gene_id "ENSRNOG00000058068"; transcript_id "ENSRNOG00000058068_tx_45"; exon_id "10_44309096_44309235_-"; exonnum "74"; txlen "22276";
10	ENSEMBL114_rn	exon	44309096	44309235	5.65251705583118	-	.	gene_id "ENSRNOG00000058068"; transcript_id "ENSRNOG00000058068_tx_46"; exon_id "10_44309096_44309235_-"; exonnum "73"; txlen "22012";
10	ENSEMBL114_rn	exon	44309096	44309235	5.5698836487537	-	.	gene_id "ENSRNOG00000058068"; transcript_id "ENSRNOG00000058068_tx_47"; exon_id "10_44309096_44309235_-"; exonnum "72"; txlen "21850";
10	ENSEMBL114_rn	exon	44309096	44309235	5.32475804905823	-	.	gene_id "ENSRNOG00000058068"; transcript_id "ENSRNOG00000058068_tx_48"; exon_id "10_44309096_44309235_-"; exonnum "76"; txlen "22804";
10	ENSEMBL114_rn	exon	44309096	44309235	23.7839170548487	-	.	gene_id "ENSRNOG00000058068"; transcript_id "ENSRNOG00000058068_tx_5"; exon_id "10_44309096_44309235_-"; exonnum "68"; txlen "20692";
10	ENSEMBL114_rn	exon	44309096	44309235	5.2337915851425	-	.	gene_id "ENSRNOG00000058068"; transcript_id "ENSRNOG00000058068_tx_50"; exon_id "10_44309096_44309235_-"; exonnum "72"; txlen "21862";
10	ENSEMBL114_rn	exon	44309096	44309235	4.99405973807099	-	.	gene_id "ENSRNOG00000058068"; transcript_id "ENSRNOG00000058068_tx_51"; exon_id "10_44309096_44309235_-"; exonnum "75"; txlen "22642";
10	ENSEMBL114_rn	exon	44309096	44309235	4.80356839687955	-	.	gene_id "ENSRNOG00000058068"; transcript_id "ENSRNOG00000058068_tx_54"; exon_id "10_44309096_44309235_-"; exonnum "76"; txlen "22912";
10	ENSEMBL114_rn	exon	44309096	44309235	4.56178510118563	-	.	gene_id "ENSRNOG00000058068"; transcript_id "ENSRNOG00000058068_tx_55"; exon_id "10_44309096_44309235_-"; exonnum "75"; txlen "22648";
10	ENSEMBL114_rn	exon	44309096	44309235	4.42420749570029	-	.	gene_id "ENSRNOG00000058068"; transcript_id "ENSRNOG00000058068_tx_56"; exon_id "10_44309096_44309235_-"; exonnum "74"; txlen "22378";
10	ENSEMBL114_rn	exon	44309096	44309235	23.2788151590664	-	.	gene_id "ENSRNOG00000058068"; transcript_id "ENSRNOG00000058068_tx_6"; exon_id "10_44309096_44309235_-"; exonnum "76"; txlen "22804";
10	ENSEMBL114_rn	exon	44309096	44309235	4.2091707558202	-	.	gene_id "ENSRNOG00000058068"; transcript_id "ENSRNOG00000058068_tx_61"; exon_id "10_44309096_44309235_-"; exonnum "54"; txlen "16121";
10	ENSEMBL114_rn	exon	44309096	44309235	4.14877352890743	-	.	gene_id "ENSRNOG00000058068"; transcript_id "ENSRNOG00000058068_tx_62"; exon_id "10_44309096_44309235_-"; exonnum "76"; txlen "22912";
10	ENSEMBL114_rn	exon	44309096	44309235	4.14877352890743	-	.	gene_id "ENSRNOG00000058068"; transcript_id "ENSRNOG00000058068_tx_63"; exon_id "10_44309096_44309235_-"; exonnum "76"; txlen "22906";
10	ENSEMBL114_rn	exon	44309096	44309235	4.14877352890743	-	.	gene_id "ENSRNOG00000058068"; transcript_id "ENSRNOG00000058068_tx_64"; exon_id "10_44309096_44309235_-"; exonnum "77"; txlen "23176";
10	ENSEMBL114_rn	exon	44309096	44309235	4.14877352890743	-	.	gene_id "ENSRNOG00000058068"; transcript_id "ENSRNOG00000058068_tx_65"; exon_id "10_44309096_44309235_-"; exonnum "77"; txlen "23170";
10	ENSEMBL114_rn	exon	44309096	44309235	4.01707009056526	-	.	gene_id "ENSRNOG00000058068"; transcript_id "ENSRNOG00000058068_tx_66"; exon_id "10_44309096_44309235_-"; exonnum "69"; txlen "21058";
10	ENSEMBL114_rn	exon	44309096	44309235	3.99889517694784	-	.	gene_id "ENSRNOG00000058068"; transcript_id "ENSRNOG00000058068_tx_67"; exon_id "10_44309096_44309235_-"; exonnum "72"; txlen "21748";
10	ENSEMBL114_rn	exon	44309096	44309235	22.4507774883115	-	.	gene_id "ENSRNOG00000058068"; transcript_id "ENSRNOG00000058068_tx_7"; exon_id "10_44309096_44309235_-"; exonnum "75"; txlen "22540";
10	ENSEMBL114_rn	exon	44309096	44309235	3.62235793613099	-	.	gene_id "ENSRNOG00000058068"; transcript_id "ENSRNOG00000058068_tx_72"; exon_id "10_44309096_44309235_-"; exonnum "76"; txlen "22780";
10	ENSEMBL114_rn	exon	44309096	44309235	3.62235793613099	-	.	gene_id "ENSRNOG00000058068"; transcript_id "ENSRNOG00000058068_tx_73"; exon_id "10_44309096_44309235_-"; exonnum "76"; txlen "22786";
10	ENSEMBL114_rn	exon	44309096	44309235	3.62235793613099	-	.	gene_id "ENSRNOG00000058068"; transcript_id "ENSRNOG00000058068_tx_74"; exon_id "10_44309096_44309235_-"; exonnum "73"; txlen "21988";
10	ENSEMBL114_rn	exon	44309096	44309235	3.62235793613099	-	.	gene_id "ENSRNOG00000058068"; transcript_id "ENSRNOG00000058068_tx_75"; exon_id "10_44309096_44309235_-"; exonnum "77"; txlen "23050";
10	ENSEMBL114_rn	exon	44309096	44309235	3.62235793613099	-	.	gene_id "ENSRNOG00000058068"; transcript_id "ENSRNOG00000058068_tx_76"; exon_id "10_44309096_44309235_-"; exonnum "75"; txlen "22516";
10	ENSEMBL114_rn	exon	44309096	44309235	3.62235793613099	-	.	gene_id "ENSRNOG00000058068"; transcript_id "ENSRNOG00000058068_tx_77"; exon_id "10_44309096_44309235_-"; exonnum "74"; txlen "22252";
10	ENSEMBL114_rn	exon	44309096	44309235	3.62235793613099	-	.	gene_id "ENSRNOG00000058068"; transcript_id "ENSRNOG00000058068_tx_78"; exon_id "10_44309096_44309235_-"; exonnum "76"; txlen "22786";
10	ENSEMBL114_rn	exon	44309096	44309235	3.62235793613099	-	.	gene_id "ENSRNOG00000058068"; transcript_id "ENSRNOG00000058068_tx_79"; exon_id "10_44309096_44309235_-"; exonnum "75"; txlen "22522";
10	ENSEMBL114_rn	exon	44309096	44309235	20.531525796696	-	.	gene_id "ENSRNOG00000058068"; transcript_id "ENSRNOG00000058068_tx_8"; exon_id "10_44309096_44309235_-"; exonnum "78"; txlen "23332";
10	ENSEMBL114_rn	exon	44309096	44309235	3.56806904130322	-	.	gene_id "ENSRNOG00000058068"; transcript_id "ENSRNOG00000058068_tx_80"; exon_id "10_44309096_44309235_-"; exonnum "74"; txlen "22252";
10	ENSEMBL114_rn	exon	44309096	44309235	3.56806904130322	-	.	gene_id "ENSRNOG00000058068"; transcript_id "ENSRNOG00000058068_tx_81"; exon_id "10_44309096_44309235_-"; exonnum "74"; txlen "22258";
10	ENSEMBL114_rn	exon	44309096	44309235	3.56806904130322	-	.	gene_id "ENSRNOG00000058068"; transcript_id "ENSRNOG00000058068_tx_82"; exon_id "10_44309096_44309235_-"; exonnum "74"; txlen "22258";
10	ENSEMBL114_rn	exon	44309096	44309235	3.56806904130322	-	.	gene_id "ENSRNOG00000058068"; transcript_id "ENSRNOG00000058068_tx_83"; exon_id "10_44309096_44309235_-"; exonnum "75"; txlen "22522";
10	ENSEMBL114_rn	exon	44309096	44309235	3.56806904130322	-	.	gene_id "ENSRNOG00000058068"; transcript_id "ENSRNOG00000058068_tx_84"; exon_id "10_44309096_44309235_-"; exonnum "73"; txlen "21988";
10	ENSEMBL114_rn	exon	44309096	44309235	3.56806904130322	-	.	gene_id "ENSRNOG00000058068"; transcript_id "ENSRNOG00000058068_tx_85"; exon_id "10_44309096_44309235_-"; exonnum "73"; txlen "21994";
10	ENSEMBL114_rn	exon	44309096	44309235	3.56806904130322	-	.	gene_id "ENSRNOG00000058068"; transcript_id "ENSRNOG00000058068_tx_86"; exon_id "10_44309096_44309235_-"; exonnum "72"; txlen "21724";
10	ENSEMBL114_rn	exon	44309096	44309235	3.56806904130322	-	.	gene_id "ENSRNOG00000058068"; transcript_id "ENSRNOG00000058068_tx_87"; exon_id "10_44309096_44309235_-"; exonnum "74"; txlen "22258";
10	ENSEMBL114_rn	exon	44309096	44309235	3.56806904130322	-	.	gene_id "ENSRNOG00000058068"; transcript_id "ENSRNOG00000058068_tx_88"; exon_id "10_44309096_44309235_-"; exonnum "72"; txlen "21730";
10	ENSEMBL114_rn	exon	44309096	44309235	3.56806904130322	-	.	gene_id "ENSRNOG00000058068"; transcript_id "ENSRNOG00000058068_tx_89"; exon_id "10_44309096_44309235_-"; exonnum "73"; txlen "21994";
10	ENSEMBL114_rn	exon	44309096	44309235	20.178307216127	-	.	gene_id "ENSRNOG00000058068"; transcript_id "ENSRNOG00000058068_tx_9"; exon_id "10_44309096_44309235_-"; exonnum "77"; txlen "23074";
10	ENSEMBL114_rn	exon	44309096	44309235	3.43848473397236	-	.	gene_id "ENSRNOG00000058068"; transcript_id "ENSRNOG00000058068_tx_90"; exon_id "10_44309096_44309235_-"; exonnum "77"; txlen "23080";
10	ENSEMBL114_rn	exon	44309096	44309235	3.42841346594869	-	.	gene_id "ENSRNOG00000058068"; transcript_id "ENSRNOG00000058068_tx_91"; exon_id "10_44309096_44309235_-"; exonnum "67"; txlen "20380";
10	ENSEMBL114_rn	exon	44309096	44309235	3.35017656700707	-	.	gene_id "ENSRNOG00000058068"; transcript_id "ENSRNOG00000058068_tx_92"; exon_id "10_44309096_44309235_-"; exonnum "79"; txlen "23614";
10	ENSEMBL114_rn	exon	44309096	44309235	3.35017656700707	-	.	gene_id "ENSRNOG00000058068"; transcript_id "ENSRNOG00000058068_tx_93"; exon_id "10_44309096_44309235_-"; exonnum "80"; txlen "23872";
10	ENSEMBL114_rn	exon	44309096	44309235	3.33525061616109	-	.	gene_id "ENSRNOG00000058068"; transcript_id "ENSRNOG00000058068_tx_94"; exon_id "10_44309096_44309235_-"; exonnum "64"; txlen "19588";
10	ENSEMBL114_rn	exon	44309096	44309235	3.23843432128378	-	.	gene_id "ENSRNOG00000058068"; transcript_id "ENSRNOG00000058068_tx_95"; exon_id "10_44309096_44309235_-"; exonnum "66"; txlen "20218";
10	ENSEMBL114_rn	exon	44309096	44309235	3.23843432128378	-	.	gene_id "ENSRNOG00000058068"; transcript_id "ENSRNOG00000058068_tx_96"; exon_id "10_44309096_44309235_-"; exonnum "72"; txlen "21808";
10	ENSEMBL114_rn	exon	44309096	44309235	3.23843432128378	-	.	gene_id "ENSRNOG00000058068"; transcript_id "ENSRNOG00000058068_tx_97"; exon_id "10_44309096_44309235_-"; exonnum "71"; txlen "21436";
10	ENSEMBL114_rn	exon	44309096	44309235	3.23843432128378	-	.	gene_id "ENSRNOG00000058068"; transcript_id "ENSRNOG00000058068_tx_98"; exon_id "10_44309096_44309235_-"; exonnum "73"; txlen "21970";
10	ENSEMBL114_rn	exon	44309096	44309235	3.23843432128378	-	.	gene_id "ENSRNOG00000058068"; transcript_id "ENSRNOG00000058068_tx_99"; exon_id "10_44309096_44309235_-"; exonnum "71"; txlen "21544";
10	ensembl	exon	44309370	44309492	0	-	.	gene_id "ENSRNOG00000058068"; gene_version "3"; transcript_id "ENSRNOT00000084697"; transcript_version "3"; exon_number "77"; gene_name "Obscn"; gene_source "ensembl"; gene_biotype "protein_coding"; transcript_name "Obscn-201"; transcript_source "ensembl"; transcript_biotype "protein_coding"; exon_id "ENSRNOE00000542162"; exon_version "1"; tag "Ensembl_canonical";
10	ensembl	CDS	44309370	44309492	0	-	2	gene_id "ENSRNOG00000058068"; gene_version "3"; transcript_id "ENSRNOT00000084697"; transcript_version "3"; exon_number "77"; gene_name "Obscn"; gene_source "ensembl"; gene_biotype "protein_coding"; transcript_name "Obscn-201"; transcript_source "ensembl"; transcript_biotype "protein_coding"; protein_id "ENSRNOP00000069172"; protein_version "3"; tag "Ensembl_canonical";
10	ENSEMBL114_rn	exon	44309370	44309492	34.9758961132908	-	.	gene_id "ENSRNOG00000058068"; transcript_id "ENSRNOG00000058068_tx_1"; exon_id "10_44309370_44309492_-"; exonnum "70"; txlen "21484";
10	ENSEMBL114_rn	exon	44309370	44309492	18.8715977440041	-	.	gene_id "ENSRNOG00000058068"; transcript_id "ENSRNOG00000058068_tx_10"; exon_id "10_44309370_44309492_-"; exonnum "78"; txlen "23602";
10	ENSEMBL114_rn	exon	44309370	44309492	3.23843432128378	-	.	gene_id "ENSRNOG00000058068"; transcript_id "ENSRNOG00000058068_tx_100"; exon_id "10_44309370_44309492_-"; exonnum "72"; txlen "21964";
10	ENSEMBL114_rn	exon	44309370	44309492	3.23843432128378	-	.	gene_id "ENSRNOG00000058068"; transcript_id "ENSRNOG00000058068_tx_101"; exon_id "10_44309370_44309492_-"; exonnum "70"; txlen "21538";
10	ENSEMBL114_rn	exon	44309370	44309492	3.23843432128378	-	.	gene_id "ENSRNOG00000058068"; transcript_id "ENSRNOG00000058068_tx_102"; exon_id "10_44309370_44309492_-"; exonnum "71"; txlen "21706";
10	ENSEMBL114_rn	exon	44309370	44309492	3.23843432128378	-	.	gene_id "ENSRNOG00000058068"; transcript_id "ENSRNOG00000058068_tx_103"; exon_id "10_44309370_44309492_-"; exonnum "73"; txlen "22234";
10	ENSEMBL114_rn	exon	44309370	44309492	3.23843432128378	-	.	gene_id "ENSRNOG00000058068"; transcript_id "ENSRNOG00000058068_tx_104"; exon_id "10_44309370_44309492_-"; exonnum "71"; txlen "21700";
10	ENSEMBL114_rn	exon	44309370	44309492	3.23843432128378	-	.	gene_id "ENSRNOG00000058068"; transcript_id "ENSRNOG00000058068_tx_105"; exon_id "10_44309370_44309492_-"; exonnum "73"; txlen "22228";
10	ENSEMBL114_rn	exon	44309370	44309492	3.23843432128378	-	.	gene_id "ENSRNOG00000058068"; transcript_id "ENSRNOG00000058068_tx_106"; exon_id "10_44309370_44309492_-"; exonnum "73"; txlen "22234";
10	ENSEMBL114_rn	exon	44309370	44309492	3.23843432128378	-	.	gene_id "ENSRNOG00000058068"; transcript_id "ENSRNOG00000058068_tx_107"; exon_id "10_44309370_44309492_-"; exonnum "72"; txlen "21970";
10	ENSEMBL114_rn	exon	44309370	44309492	3.23641939775271	-	.	gene_id "ENSRNOG00000058068"; transcript_id "ENSRNOG00000058068_tx_108"; exon_id "10_44309370_44309492_-"; exonnum "50"; txlen "15329";
10	ENSEMBL114_rn	exon	44309370	44309492	3.21654144704139	-	.	gene_id "ENSRNOG00000058068"; transcript_id "ENSRNOG00000058068_tx_109"; exon_id "10_44309370_44309492_-"; exonnum "78"; txlen "23608";
10	ENSEMBL114_rn	exon	44309370	44309492	17.8342046400072	-	.	gene_id "ENSRNOG00000058068"; transcript_id "ENSRNOG00000058068_tx_11"; exon_id "10_44309370_44309492_-"; exonnum "76"; txlen "23074";
10	ENSEMBL114_rn	exon	44309370	44309492	3.1647018043295	-	.	gene_id "ENSRNOG00000058068"; transcript_id "ENSRNOG00000058068_tx_110"; exon_id "10_44309370_44309492_-"; exonnum "52"; txlen "15857";
10	ENSEMBL114_rn	exon	44309370	44309492	3.1490543294008	-	.	gene_id "ENSRNOG00000058068"; transcript_id "ENSRNOG00000058068_tx_111"; exon_id "10_44309370_44309492_-"; exonnum "53"; txlen "16121";
10	ENSEMBL114_rn	exon	44309370	44309492	3.14331104791903	-	.	gene_id "ENSRNOG00000058068"; transcript_id "ENSRNOG00000058068_tx_115"; exon_id "10_44309370_44309492_-"; exonnum "73"; txlen "22390";
10	ENSEMBL114_rn	exon	44309370	44309492	3.13239366005836	-	.	gene_id "ENSRNOG00000058068"; transcript_id "ENSRNOG00000058068_tx_116"; exon_id "10_44309370_44309492_-"; exonnum "79"; txlen "23878";
10	ENSEMBL114_rn	exon	44309370	44309492	3.06852438751794	-	.	gene_id "ENSRNOG00000058068"; transcript_id "ENSRNOG00000058068_tx_117"; exon_id "10_44309370_44309492_-"; exonnum "54"; txlen "16511";
10	ENSEMBL114_rn	exon	44309370	44309492	3.06852438751794	-	.	gene_id "ENSRNOG00000058068"; transcript_id "ENSRNOG00000058068_tx_118"; exon_id "10_44309370_44309492_-"; exonnum "55"; txlen "16775";
10	ENSEMBL114_rn	exon	44309370	44309492	2.95702317171954	-	.	gene_id "ENSRNOG00000058068"; transcript_id "ENSRNOG00000058068_tx_119"; exon_id "10_44309370_44309492_-"; exonnum "76"; txlen "23056";
10	ENSEMBL114_rn	exon	44309370	44309492	16.1867477702466	-	.	gene_id "ENSRNOG00000058068"; transcript_id "ENSRNOG00000058068_tx_12"; exon_id "10_44309370_44309492_-"; exonnum "76"; txlen "23068";
10	ENSEMBL114_rn	exon	44309370	44309492	2.95702317171954	-	.	gene_id "ENSRNOG00000058068"; transcript_id "ENSRNOG00000058068_tx_120"; exon_id "10_44309370_44309492_-"; exonnum "74"; txlen "22528";
10	ENSEMBL114_rn	exon	44309370	44309492	2.91455325967198	-	.	gene_id "ENSRNOG00000058068"; transcript_id "ENSRNOG00000058068_tx_121"; exon_id "10_44309370_44309492_-"; exonnum "77"; txlen "23344";
10	ENSEMBL114_rn	exon	44309370	44309492	2.868001122287	-	.	gene_id "ENSRNOG00000058068"; transcript_id "ENSRNOG00000058068_tx_122"; exon_id "10_44309370_44309492_-"; exonnum "58"; txlen "17441";
10	ENSEMBL114_rn	exon	44309370	44309492	2.868001122287	-	.	gene_id "ENSRNOG00000058068"; transcript_id "ENSRNOG00000058068_tx_123"; exon_id "10_44309370_44309492_-"; exonnum "55"; txlen "16649";
10	ENSEMBL114_rn	exon	44309370	44309492	2.868001122287	-	.	gene_id "ENSRNOG00000058068"; transcript_id "ENSRNOG00000058068_tx_124"; exon_id "10_44309370_44309492_-"; exonnum "55"; txlen "16655";
10	ENSEMBL114_rn	exon	44309370	44309492	2.868001122287	-	.	gene_id "ENSRNOG00000058068"; transcript_id "ENSRNOG00000058068_tx_125"; exon_id "10_44309370_44309492_-"; exonnum "57"; txlen "17183";
10	ENSEMBL114_rn	exon	44309370	44309492	2.868001122287	-	.	gene_id "ENSRNOG00000058068"; transcript_id "ENSRNOG00000058068_tx_126"; exon_id "10_44309370_44309492_-"; exonnum "56"; txlen "16919";
10	ENSEMBL114_rn	exon	44309370	44309492	2.84602257356535	-	.	gene_id "ENSRNOG00000058068"; transcript_id "ENSRNOG00000058068_tx_127"; exon_id "10_44309370_44309492_-"; exonnum "73"; txlen "22264";
10	ENSEMBL114_rn	exon	44309370	44309492	2.84018441297196	-	.	gene_id "ENSRNOG00000058068"; transcript_id "ENSRNOG00000058068_tx_128"; exon_id "10_44309370_44309492_-"; exonnum "79"; txlen "23878";
10	ENSEMBL114_rn	exon	44309370	44309492	2.82828109336246	-	.	gene_id "ENSRNOG00000058068"; transcript_id "ENSRNOG00000058068_tx_129"; exon_id "10_44309370_44309492_-"; exonnum "54"; txlen "16385";
10	ENSEMBL114_rn	exon	44309370	44309492	13.7508100521912	-	.	gene_id "ENSRNOG00000058068"; transcript_id "ENSRNOG00000058068_tx_13"; exon_id "10_44309370_44309492_-"; exonnum "72"; txlen "22024";
10	ENSEMBL114_rn	exon	44309370	44309492	2.68631477133715	-	.	gene_id "ENSRNOG00000058068"; transcript_id "ENSRNOG00000058068_tx_136"; exon_id "10_44309370_44309492_-"; exonnum "68"; txlen "20920";
10	ENSEMBL114_rn	exon	44309370	44309492	2.66174770736921	-	.	gene_id "ENSRNOG00000058068"; transcript_id "ENSRNOG00000058068_tx_137"; exon_id "10_44309370_44309492_-"; exonnum "69"; txlen "21202";
10	ENSEMBL114_rn	exon	44309370	44309492	2.6479535978952	-	.	gene_id "ENSRNOG00000058068"; transcript_id "ENSRNOG00000058068_tx_138"; exon_id "10_44309370_44309492_-"; exonnum "67"; txlen "20758";
10	ENSEMBL114_rn	exon	44309370	44309492	2.6479535978952	-	.	gene_id "ENSRNOG00000058068"; transcript_id "ENSRNOG00000058068_tx_139"; exon_id "10_44309370_44309492_-"; exonnum "75"; txlen "22918";
10	ENSEMBL114_rn	exon	44309370	44309492	13.5304989911172	-	.	gene_id "ENSRNOG00000058068"; transcript_id "ENSRNOG00000058068_tx_14"; exon_id "10_44309370_44309492_-"; exonnum "77"; txlen "23338";
10	ENSEMBL114_rn	exon	44309370	44309492	2.6479535978952	-	.	gene_id "ENSRNOG00000058068"; transcript_id "ENSRNOG00000058068_tx_140"; exon_id "10_44309370_44309492_-"; exonnum "76"; txlen "23188";
10	ENSEMBL114_rn	exon	44309370	44309492	2.6479535978952	-	.	gene_id "ENSRNOG00000058068"; transcript_id "ENSRNOG00000058068_tx_141"; exon_id "10_44309370_44309492_-"; exonnum "72"; txlen "21976";
10	ENSEMBL114_rn	exon	44309370	44309492	2.6479535978952	-	.	gene_id "ENSRNOG00000058068"; transcript_id "ENSRNOG00000058068_tx_142"; exon_id "10_44309370_44309492_-"; exonnum "73"; txlen "22246";
10	ENSEMBL114_rn	exon	44309370	44309492	2.56275823941305	-	.	gene_id "ENSRNOG00000058068"; transcript_id "ENSRNOG00000058068_tx_143"; exon_id "10_44309370_44309492_-"; exonnum "73"; txlen "22264";
10	ENSEMBL114_rn	exon	44309370	44309492	2.45359752664896	-	.	gene_id "ENSRNOG00000058068"; transcript_id "ENSRNOG00000058068_tx_144"; exon_id "10_44309370_44309492_-"; exonnum "56"; txlen "16937";
10	ENSEMBL114_rn	exon	44309370	44309492	2.45359752664896	-	.	gene_id "ENSRNOG00000058068"; transcript_id "ENSRNOG00000058068_tx_145"; exon_id "10_44309370_44309492_-"; exonnum "57"; txlen "17201";
10	ENSEMBL114_rn	exon	44309370	44309492	2.45359752664896	-	.	gene_id "ENSRNOG00000058068"; transcript_id "ENSRNOG00000058068_tx_146"; exon_id "10_44309370_44309492_-"; exonnum "59"; txlen "17729";
10	ENSEMBL114_rn	exon	44309370	44309492	2.45359752664896	-	.	gene_id "ENSRNOG00000058068"; transcript_id "ENSRNOG00000058068_tx_147"; exon_id "10_44309370_44309492_-"; exonnum "57"; txlen "17207";
10	ENSEMBL114_rn	exon	44309370	44309492	2.45359752664896	-	.	gene_id "ENSRNOG00000058068"; transcript_id "ENSRNOG00000058068_tx_148"; exon_id "10_44309370_44309492_-"; exonnum "59"; txlen "17735";
10	ENSEMBL114_rn	exon	44309370	44309492	2.45359752664896	-	.	gene_id "ENSRNOG00000058068"; transcript_id "ENSRNOG00000058068_tx_149"; exon_id "10_44309370_44309492_-"; exonnum "58"; txlen "17471";
10	ENSEMBL114_rn	exon	44309370	44309492	12.5134075856277	-	.	gene_id "ENSRNOG00000058068"; transcript_id "ENSRNOG00000058068_tx_15"; exon_id "10_44309370_44309492_-"; exonnum "76"; txlen "23074";
10	ENSEMBL114_rn	exon	44309370	44309492	2.45359752664896	-	.	gene_id "ENSRNOG00000058068"; transcript_id "ENSRNOG00000058068_tx_150"; exon_id "10_44309370_44309492_-"; exonnum "60"; txlen "17999";
10	ENSEMBL114_rn	exon	44309370	44309492	2.38519916808418	-	.	gene_id "ENSRNOG00000058068"; transcript_id "ENSRNOG00000058068_tx_152"; exon_id "10_44309370_44309492_-"; exonnum "78"; txlen "23614";
10	ENSEMBL114_rn	exon	44309370	44309492	2.23703092472237	-	.	gene_id "ENSRNOG00000058068"; transcript_id "ENSRNOG00000058068_tx_155"; exon_id "10_44309370_44309492_-"; exonnum "72"; txlen "22012";
10	ENSEMBL114_rn	exon	44309370	44309492	2.23703092472237	-	.	gene_id "ENSRNOG00000058068"; transcript_id "ENSRNOG00000058068_tx_156"; exon_id "10_44309370_44309492_-"; exonnum "74"; txlen "22552";
10	ENSEMBL114_rn	exon	44309370	44309492	2.23703092472237	-	.	gene_id "ENSRNOG00000058068"; transcript_id "ENSRNOG00000058068_tx_157"; exon_id "10_44309370_44309492_-"; exonnum "77"; txlen "23344";
10	ENSEMBL114_rn	exon	44309370	44309492	2.15079164608534	-	.	gene_id "ENSRNOG00000058068"; transcript_id "ENSRNOG00000058068_tx_158"; exon_id "10_44309370_44309492_-"; exonnum "71"; txlen "21742";
10	ENSEMBL114_rn	exon	44309370	44309492	2.04590734692748	-	.	gene_id "ENSRNOG00000058068"; transcript_id "ENSRNOG00000058068_tx_159"; exon_id "10_44309370_44309492_-"; exonnum "50"; txlen "15341";
10	ENSEMBL114_rn	exon	44309370	44309492	12.4439473058361	-	.	gene_id "ENSRNOG00000058068"; transcript_id "ENSRNOG00000058068_tx_16"; exon_id "10_44309370_44309492_-"; exonnum "75"; txlen "22804";
10	ENSEMBL114_rn	exon	44309370	44309492	2.04590734692748	-	.	gene_id "ENSRNOG00000058068"; transcript_id "ENSRNOG00000058068_tx_160"; exon_id "10_44309370_44309492_-"; exonnum "53"; txlen "16133";
10	ENSEMBL114_rn	exon	44309370	44309492	2.04590734692748	-	.	gene_id "ENSRNOG00000058068"; transcript_id "ENSRNOG00000058068_tx_161"; exon_id "10_44309370_44309492_-"; exonnum "57"; txlen "17189";
10	ENSEMBL114_rn	exon	44309370	44309492	2.04590734692748	-	.	gene_id "ENSRNOG00000058068"; transcript_id "ENSRNOG00000058068_tx_162"; exon_id "10_44309370_44309492_-"; exonnum "58"; txlen "17477";
10	ENSEMBL114_rn	exon	44309370	44309492	2.02895334103929	-	.	gene_id "ENSRNOG00000058068"; transcript_id "ENSRNOG00000058068_tx_163"; exon_id "10_44309370_44309492_-"; exonnum "75"; txlen "22810";
10	ENSEMBL114_rn	exon	44309370	44309492	2.00571152120999	-	.	gene_id "ENSRNOG00000058068"; transcript_id "ENSRNOG00000058068_tx_164"; exon_id "10_44309370_44309492_-"; exonnum "73"; txlen "22378";
10	ENSEMBL114_rn	exon	44309370	44309492	1.97401937154462	-	.	gene_id "ENSRNOG00000058068"; transcript_id "ENSRNOG00000058068_tx_165"; exon_id "10_44309370_44309492_-"; exonnum "76"; txlen "23074";
10	ENSEMBL114_rn	exon	44309370	44309492	1.95155843091241	-	.	gene_id "ENSRNOG00000058068"; transcript_id "ENSRNOG00000058068_tx_166"; exon_id "10_44309370_44309492_-"; exonnum "71"; txlen "21730";
10	ENSEMBL114_rn	exon	44309370	44309492	1.95155843091241	-	.	gene_id "ENSRNOG00000058068"; transcript_id "ENSRNOG00000058068_tx_167"; exon_id "10_44309370_44309492_-"; exonnum "73"; txlen "22270";
10	ENSEMBL114_rn	exon	44309370	44309492	1.92923103331171	-	.	gene_id "ENSRNOG00000058068"; transcript_id "ENSRNOG00000058068_tx_168"; exon_id "10_44309370_44309492_-"; exonnum "77"; txlen "23350";
10	ENSEMBL114_rn	exon	44309370	44309492	1.92923103331171	-	.	gene_id "ENSRNOG00000058068"; transcript_id "ENSRNOG00000058068_tx_169"; exon_id "10_44309370_44309492_-"; exonnum "78"; txlen "23614";
10	ENSEMBL114_rn	exon	44309370	44309492	12.2305072971029	-	.	gene_id "ENSRNOG00000058068"; transcript_id "ENSRNOG00000058068_tx_17"; exon_id "10_44309370_44309492_-"; exonnum "75"; txlen "22810";
10	ENSEMBL114_rn	exon	44309370	44309492	1.89670165670838	-	.	gene_id "ENSRNOG00000058068"; transcript_id "ENSRNOG00000058068_tx_170"; exon_id "10_44309370_44309492_-"; exonnum "67"; txlen "17949";
10	ENSEMBL114_rn	exon	44309370	44309492	1.89670165670838	-	.	gene_id "ENSRNOG00000058068"; transcript_id "ENSRNOG00000058068_tx_171"; exon_id "10_44309370_44309492_-"; exonnum "62"; txlen "16629";
10	ENSEMBL114_rn	exon	44309370	44309492	1.88743349478886	-	.	gene_id "ENSRNOG00000058068"; transcript_id "ENSRNOG00000058068_tx_172"; exon_id "10_44309370_44309492_-"; exonnum "66"; txlen "20410";
10	ENSEMBL114_rn	exon	44309370	44309492	1.88743349478886	-	.	gene_id "ENSRNOG00000058068"; transcript_id "ENSRNOG00000058068_tx_173"; exon_id "10_44309370_44309492_-"; exonnum "68"; txlen "20950";
10	ENSEMBL114_rn	exon	44309370	44309492	12.0963082625464	-	.	gene_id "ENSRNOG00000058068"; transcript_id "ENSRNOG00000058068_tx_18"; exon_id "10_44309370_44309492_-"; exonnum "74"; txlen "22552";
10	ENSEMBL114_rn	exon	44309370	44309492	1.85813764778308	-	.	gene_id "ENSRNOG00000058068"; transcript_id "ENSRNOG00000058068_tx_184"; exon_id "10_44309370_44309492_-"; exonnum "47"; txlen "14639";
10	ENSEMBL114_rn	exon	44309370	44309492	1.85813764778308	-	.	gene_id "ENSRNOG00000058068"; transcript_id "ENSRNOG00000058068_tx_185"; exon_id "10_44309370_44309492_-"; exonnum "50"; txlen "15431";
10	ENSEMBL114_rn	exon	44309370	44309492	1.85813764778308	-	.	gene_id "ENSRNOG00000058068"; transcript_id "ENSRNOG00000058068_tx_186"; exon_id "10_44309370_44309492_-"; exonnum "52"; txlen "15959";
10	ENSEMBL114_rn	exon	44309370	44309492	1.81033171232566	-	.	gene_id "ENSRNOG00000058068"; transcript_id "ENSRNOG00000058068_tx_187"; exon_id "10_44309370_44309492_-"; exonnum "71"; txlen "21736";
10	ENSEMBL114_rn	exon	44309370	44309492	1.78753031476888	-	.	gene_id "ENSRNOG00000058068"; transcript_id "ENSRNOG00000058068_tx_188"; exon_id "10_44309370_44309492_-"; exonnum "78"; txlen "23614";
10	ENSEMBL114_rn	exon	44309370	44309492	1.77311519428311	-	.	gene_id "ENSRNOG00000058068"; transcript_id "ENSRNOG00000058068_tx_189"; exon_id "10_44309370_44309492_-"; exonnum "73"; txlen "22288";
10	ENSEMBL114_rn	exon	44309370	44309492	1.67878569614986	-	.	gene_id "ENSRNOG00000058068"; transcript_id "ENSRNOG00000058068_tx_190"; exon_id "10_44309370_44309492_-"; exonnum "69"; txlen "18489";
10	ENSEMBL114_rn	exon	44309370	44309492	1.67878569614986	-	.	gene_id "ENSRNOG00000058068"; transcript_id "ENSRNOG00000058068_tx_191"; exon_id "10_44309370_44309492_-"; exonnum "64"; txlen "17169";
10	ENSEMBL114_rn	exon	44309370	44309492	1.5904974897306	-	.	gene_id "ENSRNOG00000058068"; transcript_id "ENSRNOG00000058068_tx_192"; exon_id "10_44309370_44309492_-"; exonnum "68"; txlen "21070";
10	ENSEMBL114_rn	exon	44309370	44309492	1.5904974897306	-	.	gene_id "ENSRNOG00000058068"; transcript_id "ENSRNOG00000058068_tx_193"; exon_id "10_44309370_44309492_-"; exonnum "70"; txlen "21598";
10	ENSEMBL114_rn	exon	44309370	44309492	1.5904974897306	-	.	gene_id "ENSRNOG00000058068"; transcript_id "ENSRNOG00000058068_tx_194"; exon_id "10_44309370_44309492_-"; exonnum "71"; txlen "21760";
10	ENSEMBL114_rn	exon	44309370	44309492	1.5822197267534	-	.	gene_id "ENSRNOG00000058068"; transcript_id "ENSRNOG00000058068_tx_195"; exon_id "10_44309370_44309492_-"; exonnum "54"; txlen "16571";
10	ENSEMBL114_rn	exon	44309370	44309492	1.5822197267534	-	.	gene_id "ENSRNOG00000058068"; transcript_id "ENSRNOG00000058068_tx_196"; exon_id "10_44309370_44309492_-"; exonnum "56"; txlen "17111";
10	ENSEMBL114_rn	exon	44309370	44309492	1.55281355818843	-	.	gene_id "ENSRNOG00000058068"; transcript_id "ENSRNOG00000058068_tx_197"; exon_id "10_44309370_44309492_-"; exonnum "70"; txlen "21586";
10	ENSEMBL114_rn	exon	44309370	44309492	1.50580316434811	-	.	gene_id "ENSRNOG00000058068"; transcript_id "ENSRNOG00000058068_tx_198"; exon_id "10_44309370_44309492_-"; exonnum "59"; txlen "17741";
10	ENSEMBL114_rn	exon	44309370	44309492	1.48016953884783	-	.	gene_id "ENSRNOG00000058068"; transcript_id "ENSRNOG00000058068_tx_199"; exon_id "10_44309370_44309492_-"; exonnum "77"; txlen "23350";
10	ENSEMBL114_rn	exon	44309370	44309492	27.2070075483458	-	.	gene_id "ENSRNOG00000058068"; transcript_id "ENSRNOG00000058068_tx_2"; exon_id "10_44309370_44309492_-"; exonnum "72"; txlen "22012";
10	ENSEMBL114_rn	exon	44309370	44309492	10.8132539836928	-	.	gene_id "ENSRNOG00000058068"; transcript_id "ENSRNOG00000058068_tx_20"; exon_id "10_44309370_44309492_-"; exonnum "74"; txlen "22540";
10	ENSEMBL114_rn	exon	44309370	44309492	1.43151992104421	-	.	gene_id "ENSRNOG00000058068"; transcript_id "ENSRNOG00000058068_tx_200"; exon_id "10_44309370_44309492_-"; exonnum "73"; txlen "22276";
10	ENSEMBL114_rn	exon	44309370	44309492	1.41828733846597	-	.	gene_id "ENSRNOG00000058068"; transcript_id "ENSRNOG00000058068_tx_201"; exon_id "10_44309370_44309492_-"; exonnum "73"; txlen "22276";
10	ENSEMBL114_rn	exon	44309370	44309492	1.34080998256865	-	.	gene_id "ENSRNOG00000058068"; transcript_id "ENSRNOG00000058068_tx_203"; exon_id "10_44309370_44309492_-"; exonnum "69"; txlen "21208";
10	ENSEMBL114_rn	exon	44309370	44309492	1.34008958812295	-	.	gene_id "ENSRNOG00000058068"; transcript_id "ENSRNOG00000058068_tx_204"; exon_id "10_44309370_44309492_-"; exonnum "74"; txlen "22528";
10	ENSEMBL114_rn	exon	44309370	44309492	1.34008958812295	-	.	gene_id "ENSRNOG00000058068"; transcript_id "ENSRNOG00000058068_tx_205"; exon_id "10_44309370_44309492_-"; exonnum "75"; txlen "22798";
10	ENSEMBL114_rn	exon	44309370	44309492	1.31526579566551	-	.	gene_id "ENSRNOG00000058068"; transcript_id "ENSRNOG00000058068_tx_206"; exon_id "10_44309370_44309492_-"; exonnum "70"; txlen "21472";
10	ENSEMBL114_rn	exon	44309370	44309492	1.30065286947779	-	.	gene_id "ENSRNOG00000058068"; transcript_id "ENSRNOG00000058068_tx_207"; exon_id "10_44309370_44309492_-"; exonnum "71"; txlen "21658";
10	ENSEMBL114_rn	exon	44309370	44309492	1.28295765093528	-	.	gene_id "ENSRNOG00000058068"; transcript_id "ENSRNOG00000058068_tx_208"; exon_id "10_44309370_44309492_-"; exonnum "73"; txlen "22264";
10	ENSEMBL114_rn	exon	44309370	44309492	1.280897347244	-	.	gene_id "ENSRNOG00000058068"; transcript_id "ENSRNOG00000058068_tx_209"; exon_id "10_44309370_44309492_-"; exonnum "72"; txlen "21988";
10	ENSEMBL114_rn	exon	44309370	44309492	9.99114184946513	-	.	gene_id "ENSRNOG00000058068"; transcript_id "ENSRNOG00000058068_tx_21"; exon_id "10_44309370_44309492_-"; exonnum "69"; txlen "21232";
10	ENSEMBL114_rn	exon	44309370	44309492	1.26833706343694	-	.	gene_id "ENSRNOG00000058068"; transcript_id "ENSRNOG00000058068_tx_210"; exon_id "10_44309370_44309492_-"; exonnum "56"; txlen "16949";
10	ENSEMBL114_rn	exon	44309370	44309492	1.21038673973486	-	.	gene_id "ENSRNOG00000058068"; transcript_id "ENSRNOG00000058068_tx_211"; exon_id "10_44309370_44309492_-"; exonnum "56"; txlen "17039";
10	ENSEMBL114_rn	exon	44309370	44309492	1.21038673973486	-	.	gene_id "ENSRNOG00000058068"; transcript_id "ENSRNOG00000058068_tx_212"; exon_id "10_44309370_44309492_-"; exonnum "56"; txlen "17045";
10	ENSEMBL114_rn	exon	44309370	44309492	1.21038673973486	-	.	gene_id "ENSRNOG00000058068"; transcript_id "ENSRNOG00000058068_tx_213"; exon_id "10_44309370_44309492_-"; exonnum "57"; txlen "17309";
10	ENSEMBL114_rn	exon	44309370	44309492	1.18681224724448	-	.	gene_id "ENSRNOG00000058068"; transcript_id "ENSRNOG00000058068_tx_214"; exon_id "10_44309370_44309492_-"; exonnum "74"; txlen "22540";
10	ENSEMBL114_rn	exon	44309370	44309492	1.17369791376957	-	.	gene_id "ENSRNOG00000058068"; transcript_id "ENSRNOG00000058068_tx_215"; exon_id "10_44309370_44309492_-"; exonnum "75"; txlen "22804";
10	ENSEMBL114_rn	exon	44309370	44309492	1.17195705278109	-	.	gene_id "ENSRNOG00000058068"; transcript_id "ENSRNOG00000058068_tx_216"; exon_id "10_44309370_44309492_-"; exonnum "71"; txlen "21736";
10	ENSEMBL114_rn	exon	44309370	44309492	1.17195705278109	-	.	gene_id "ENSRNOG00000058068"; transcript_id "ENSRNOG00000058068_tx_217"; exon_id "10_44309370_44309492_-"; exonnum "70"; txlen "21472";
10	ENSEMBL114_rn	exon	44309370	44309492	1.13980198591024	-	.	gene_id "ENSRNOG00000058068"; transcript_id "ENSRNOG00000058068_tx_219"; exon_id "10_44309370_44309492_-"; exonnum "75"; txlen "22918";
10	ENSEMBL114_rn	exon	44309370	44309492	9.75854356840449	-	.	gene_id "ENSRNOG00000058068"; transcript_id "ENSRNOG00000058068_tx_22"; exon_id "10_44309370_44309492_-"; exonnum "69"; txlen "21322";
10	ENSEMBL114_rn	exon	44309370	44309492	1.13980198591024	-	.	gene_id "ENSRNOG00000058068"; transcript_id "ENSRNOG00000058068_tx_220"; exon_id "10_44309370_44309492_-"; exonnum "72"; txlen "22126";
10	ENSEMBL114_rn	exon	44309370	44309492	1.06794016388375	-	.	gene_id "ENSRNOG00000058068"; transcript_id "ENSRNOG00000058068_tx_221"; exon_id "10_44309370_44309492_-"; exonnum "55"; txlen "16655";
10	ENSEMBL114_rn	exon	44309370	44309492	1.06794016388375	-	.	gene_id "ENSRNOG00000058068"; transcript_id "ENSRNOG00000058068_tx_222"; exon_id "10_44309370_44309492_-"; exonnum "56"; txlen "17045";
10	ENSEMBL114_rn	exon	44309370	44309492	1.06307165250193	-	.	gene_id "ENSRNOG00000058068"; transcript_id "ENSRNOG00000058068_tx_223"; exon_id "10_44309370_44309492_-"; exonnum "74"; txlen "22546";
10	ENSEMBL114_rn	exon	44309370	44309492	1.05371418168134	-	.	gene_id "ENSRNOG00000058068"; transcript_id "ENSRNOG00000058068_tx_224"; exon_id "10_44309370_44309492_-"; exonnum "73"; txlen "22258";
10	ENSEMBL114_rn	exon	44309370	44309492	1.05371418168134	-	.	gene_id "ENSRNOG00000058068"; transcript_id "ENSRNOG00000058068_tx_225"; exon_id "10_44309370_44309492_-"; exonnum "74"; txlen "22522";
10	ENSEMBL114_rn	exon	44309370	44309492	1.05371418168134	-	.	gene_id "ENSRNOG00000058068"; transcript_id "ENSRNOG00000058068_tx_226"; exon_id "10_44309370_44309492_-"; exonnum "75"; txlen "22792";
10	ENSEMBL114_rn	exon	44309370	44309492	1.0105363638915	-	.	gene_id "ENSRNOG00000058068"; transcript_id "ENSRNOG00000058068_tx_227"; exon_id "10_44309370_44309492_-"; exonnum "76"; txlen "23068";
10	ENSEMBL114_rn	exon	44309370	44309492	1.0105363638915	-	.	gene_id "ENSRNOG00000058068"; transcript_id "ENSRNOG00000058068_tx_228"; exon_id "10_44309370_44309492_-"; exonnum "76"; txlen "23074";
10	ENSEMBL114_rn	exon	44309370	44309492	0.999705914303508	-	.	gene_id "ENSRNOG00000058068"; transcript_id "ENSRNOG00000058068_tx_229"; exon_id "10_44309370_44309492_-"; exonnum "71"; txlen "21826";
10	ENSEMBL114_rn	exon	44309370	44309492	8.68967660011316	-	.	gene_id "ENSRNOG00000058068"; transcript_id "ENSRNOG00000058068_tx_23"; exon_id "10_44309370_44309492_-"; exonnum "74"; txlen "22540";
10	ENSEMBL114_rn	exon	44309370	44309492	0.982629591919667	-	.	gene_id "ENSRNOG00000058068"; transcript_id "ENSRNOG00000058068_tx_230"; exon_id "10_44309370_44309492_-"; exonnum "73"; txlen "22276";
10	ENSEMBL114_rn	exon	44309370	44309492	0.981424569506398	-	.	gene_id "ENSRNOG00000058068"; transcript_id "ENSRNOG00000058068_tx_231"; exon_id "10_44309370_44309492_-"; exonnum "68"; txlen "20932";
10	ENSEMBL114_rn	exon	44309370	44309492	0.934193874017308	-	.	gene_id "ENSRNOG00000058068"; transcript_id "ENSRNOG00000058068_tx_232"; exon_id "10_44309370_44309492_-"; exonnum "70"; txlen "21460";
10	ENSEMBL114_rn	exon	44309370	44309492	0.927276109029642	-	.	gene_id "ENSRNOG00000058068"; transcript_id "ENSRNOG00000058068_tx_233"; exon_id "10_44309370_44309492_-"; exonnum "74"; txlen "22528";
10	ENSEMBL114_rn	exon	44309370	44309492	0.905007829820687	-	.	gene_id "ENSRNOG00000058068"; transcript_id "ENSRNOG00000058068_tx_237"; exon_id "10_44309370_44309492_-"; exonnum "74"; txlen "22534";
10	ENSEMBL114_rn	exon	44309370	44309492	0.892606448193711	-	.	gene_id "ENSRNOG00000058068"; transcript_id "ENSRNOG00000058068_tx_238"; exon_id "10_44309370_44309492_-"; exonnum "75"; txlen "22810";
10	ENSEMBL114_rn	exon	44309370	44309492	0.883322959536985	-	.	gene_id "ENSRNOG00000058068"; transcript_id "ENSRNOG00000058068_tx_239"; exon_id "10_44309370_44309492_-"; exonnum "76"; txlen "23068";
10	ENSEMBL114_rn	exon	44309370	44309492	8.68967660011316	-	.	gene_id "ENSRNOG00000058068"; transcript_id "ENSRNOG00000058068_tx_24"; exon_id "10_44309370_44309492_-"; exonnum "74"; txlen "22546";
10	ENSEMBL114_rn	exon	44309370	44309492	0.870393026964618	-	.	gene_id "ENSRNOG00000058068"; transcript_id "ENSRNOG00000058068_tx_240"; exon_id "10_44309370_44309492_-"; exonnum "72"; txlen "21994";
10	ENSEMBL114_rn	exon	44309370	44309492	0.870393026964618	-	.	gene_id "ENSRNOG00000058068"; transcript_id "ENSRNOG00000058068_tx_241"; exon_id "10_44309370_44309492_-"; exonnum "73"; txlen "22258";
10	ENSEMBL114_rn	exon	44309370	44309492	0.84137656722606	-	.	gene_id "ENSRNOG00000058068"; transcript_id "ENSRNOG00000058068_tx_242"; exon_id "10_44309370_44309492_-"; exonnum "69"; txlen "21196";
10	ENSEMBL114_rn	exon	44309370	44309492	0.840071159583277	-	.	gene_id "ENSRNOG00000058068"; transcript_id "ENSRNOG00000058068_tx_243"; exon_id "10_44309370_44309492_-"; exonnum "77"; txlen "23338";
10	ENSEMBL114_rn	exon	44309370	44309492	0.838706290669328	-	.	gene_id "ENSRNOG00000058068"; transcript_id "ENSRNOG00000058068_tx_244"; exon_id "10_44309370_44309492_-"; exonnum "70"; txlen "21460";
10	ENSEMBL114_rn	exon	44309370	44309492	0.832907027464587	-	.	gene_id "ENSRNOG00000058068"; transcript_id "ENSRNOG00000058068_tx_245"; exon_id "10_44309370_44309492_-"; exonnum "70"; txlen "21574";
10	ENSEMBL114_rn	exon	44309370	44309492	0.832907027464587	-	.	gene_id "ENSRNOG00000058068"; transcript_id "ENSRNOG00000058068_tx_246"; exon_id "10_44309370_44309492_-"; exonnum "70"; txlen "21574";
10	ENSEMBL114_rn	exon	44309370	44309492	0.832907027464587	-	.	gene_id "ENSRNOG00000058068"; transcript_id "ENSRNOG00000058068_tx_247"; exon_id "10_44309370_44309492_-"; exonnum "69"; txlen "21310";
10	ENSEMBL114_rn	exon	44309370	44309492	0.832907027464587	-	.	gene_id "ENSRNOG00000058068"; transcript_id "ENSRNOG00000058068_tx_248"; exon_id "10_44309370_44309492_-"; exonnum "72"; txlen "22102";
10	ENSEMBL114_rn	exon	44309370	44309492	0.787228106749304	-	.	gene_id "ENSRNOG00000058068"; transcript_id "ENSRNOG00000058068_tx_249"; exon_id "10_44309370_44309492_-"; exonnum "70"; txlen "21472";
10	ENSEMBL114_rn	exon	44309370	44309492	8.65928720068124	-	.	gene_id "ENSRNOG00000058068"; transcript_id "ENSRNOG00000058068_tx_25"; exon_id "10_44309370_44309492_-"; exonnum "75"; txlen "22810";
10	ENSEMBL114_rn	exon	44309370	44309492	0.787228106749304	-	.	gene_id "ENSRNOG00000058068"; transcript_id "ENSRNOG00000058068_tx_250"; exon_id "10_44309370_44309492_-"; exonnum "72"; txlen "22000";
10	ENSEMBL114_rn	exon	44309370	44309492	0.787228106749304	-	.	gene_id "ENSRNOG00000058068"; transcript_id "ENSRNOG00000058068_tx_251"; exon_id "10_44309370_44309492_-"; exonnum "71"; txlen "21736";
10	ENSEMBL114_rn	exon	44309370	44309492	0.768620145666638	-	.	gene_id "ENSRNOG00000058068"; transcript_id "ENSRNOG00000058068_tx_252"; exon_id "10_44309370_44309492_-"; exonnum "76"; txlen "23050";
10	ENSEMBL114_rn	exon	44309370	44309492	0.768538523809184	-	.	gene_id "ENSRNOG00000058068"; transcript_id "ENSRNOG00000058068_tx_253"; exon_id "10_44309370_44309492_-"; exonnum "73"; txlen "22264";
10	ENSEMBL114_rn	exon	44309370	44309492	0.768538523809184	-	.	gene_id "ENSRNOG00000058068"; transcript_id "ENSRNOG00000058068_tx_254"; exon_id "10_44309370_44309492_-"; exonnum "74"; txlen "22528";
10	ENSEMBL114_rn	exon	44309370	44309492	0.761386338377436	-	.	gene_id "ENSRNOG00000058068"; transcript_id "ENSRNOG00000058068_tx_255"; exon_id "10_44309370_44309492_-"; exonnum "71"; txlen "21748";
10	ENSEMBL114_rn	exon	44309370	44309492	0.73766256326257	-	.	gene_id "ENSRNOG00000058068"; transcript_id "ENSRNOG00000058068_tx_256"; exon_id "10_44309370_44309492_-"; exonnum "71"; txlen "21748";
10	ENSEMBL114_rn	exon	44309370	44309492	0.719906530723846	-	.	gene_id "ENSRNOG00000058068"; transcript_id "ENSRNOG00000058068_tx_257"; exon_id "10_44309370_44309492_-"; exonnum "67"; txlen "20770";
10	ENSEMBL114_rn	exon	44309370	44309492	0.719906530723846	-	.	gene_id "ENSRNOG00000058068"; transcript_id "ENSRNOG00000058068_tx_258"; exon_id "10_44309370_44309492_-"; exonnum "69"; txlen "21298";
10	ENSEMBL114_rn	exon	44309370	44309492	0.719906530723846	-	.	gene_id "ENSRNOG00000058068"; transcript_id "ENSRNOG00000058068_tx_259"; exon_id "10_44309370_44309492_-"; exonnum "69"; txlen "21310";
10	ENSEMBL114_rn	exon	44309370	44309492	8.65928720068124	-	.	gene_id "ENSRNOG00000058068"; transcript_id "ENSRNOG00000058068_tx_26"; exon_id "10_44309370_44309492_-"; exonnum "73"; txlen "22276";
10	ENSEMBL114_rn	exon	44309370	44309492	0.719906530723846	-	.	gene_id "ENSRNOG00000058068"; transcript_id "ENSRNOG00000058068_tx_260"; exon_id "10_44309370_44309492_-"; exonnum "71"; txlen "21838";
10	ENSEMBL114_rn	exon	44309370	44309492	0.719906530723846	-	.	gene_id "ENSRNOG00000058068"; transcript_id "ENSRNOG00000058068_tx_261"; exon_id "10_44309370_44309492_-"; exonnum "68"; txlen "21034";
10	ENSEMBL114_rn	exon	44309370	44309492	0.719906530723846	-	.	gene_id "ENSRNOG00000058068"; transcript_id "ENSRNOG00000058068_tx_262"; exon_id "10_44309370_44309492_-"; exonnum "73"; txlen "22366";
10	ENSEMBL114_rn	exon	44309370	44309492	0.719906530723846	-	.	gene_id "ENSRNOG00000058068"; transcript_id "ENSRNOG00000058068_tx_263"; exon_id "10_44309370_44309492_-"; exonnum "70"; txlen "21574";
10	ENSEMBL114_rn	exon	44309370	44309492	0.702740473109104	-	.	gene_id "ENSRNOG00000058068"; transcript_id "ENSRNOG00000058068_tx_264"; exon_id "10_44309370_44309492_-"; exonnum "66"; txlen "20416";
10	ENSEMBL114_rn	exon	44309370	44309492	8.65928720068124	-	.	gene_id "ENSRNOG00000058068"; transcript_id "ENSRNOG00000058068_tx_27"; exon_id "10_44309370_44309492_-"; exonnum "73"; txlen "22282";
10	ENSEMBL114_rn	exon	44309370	44309492	8.65928720068124	-	.	gene_id "ENSRNOG00000058068"; transcript_id "ENSRNOG00000058068_tx_28"; exon_id "10_44309370_44309492_-"; exonnum "74"; txlen "22546";
10	ENSEMBL114_rn	exon	44309370	44309492	8.33665276202656	-	.	gene_id "ENSRNOG00000058068"; transcript_id "ENSRNOG00000058068_tx_29"; exon_id "10_44309370_44309492_-"; exonnum "76"; txlen "23068";
10	ENSEMBL114_rn	exon	44309370	44309492	26.0496969974132	-	.	gene_id "ENSRNOG00000058068"; transcript_id "ENSRNOG00000058068_tx_3"; exon_id "10_44309370_44309492_-"; exonnum "77"; txlen "23338";
10	ENSEMBL114_rn	exon	44309370	44309492	8.1658436194727	-	.	gene_id "ENSRNOG00000058068"; transcript_id "ENSRNOG00000058068_tx_30"; exon_id "10_44309370_44309492_-"; exonnum "66"; txlen "20530";
10	ENSEMBL114_rn	exon	44309370	44309492	8.07776276946048	-	.	gene_id "ENSRNOG00000058068"; transcript_id "ENSRNOG00000058068_tx_31"; exon_id "10_44309370_44309492_-"; exonnum "77"; txlen "23338";
10	ENSEMBL114_rn	exon	44309370	44309492	7.92562940869736	-	.	gene_id "ENSRNOG00000058068"; transcript_id "ENSRNOG00000058068_tx_32"; exon_id "10_44309370_44309492_-"; exonnum "80"; txlen "24142";
10	ENSEMBL114_rn	exon	44309370	44309492	7.86043261945294	-	.	gene_id "ENSRNOG00000058068"; transcript_id "ENSRNOG00000058068_tx_33"; exon_id "10_44309370_44309492_-"; exonnum "76"; txlen "23074";
10	ENSEMBL114_rn	exon	44309370	44309492	7.3953221723527	-	.	gene_id "ENSRNOG00000058068"; transcript_id "ENSRNOG00000058068_tx_34"; exon_id "10_44309370_44309492_-"; exonnum "76"; txlen "23080";
10	ENSEMBL114_rn	exon	44309370	44309492	7.29693914175027	-	.	gene_id "ENSRNOG00000058068"; transcript_id "ENSRNOG00000058068_tx_35"; exon_id "10_44309370_44309492_-"; exonnum "48"; txlen "14801";
10	ENSEMBL114_rn	exon	44309370	44309492	7.29693914175027	-	.	gene_id "ENSRNOG00000058068"; transcript_id "ENSRNOG00000058068_tx_36"; exon_id "10_44309370_44309492_-"; exonnum "51"; txlen "15593";
10	ENSEMBL114_rn	exon	44309370	44309492	6.53888005667587	-	.	gene_id "ENSRNOG00000058068"; transcript_id "ENSRNOG00000058068_tx_37"; exon_id "10_44309370_44309492_-"; exonnum "74"; txlen "22540";
10	ENSEMBL114_rn	exon	44309370	44309492	6.48538429932975	-	.	gene_id "ENSRNOG00000058068"; transcript_id "ENSRNOG00000058068_tx_38"; exon_id "10_44309370_44309492_-"; exonnum "77"; txlen "23344";
10	ENSEMBL114_rn	exon	44309370	44309492	6.32503576072679	-	.	gene_id "ENSRNOG00000058068"; transcript_id "ENSRNOG00000058068_tx_39"; exon_id "10_44309370_44309492_-"; exonnum "77"; txlen "23350";
10	ENSEMBL114_rn	exon	44309370	44309492	24.2814548119481	-	.	gene_id "ENSRNOG00000058068"; transcript_id "ENSRNOG00000058068_tx_4"; exon_id "10_44309370_44309492_-"; exonnum "75"; txlen "22810";
10	ENSEMBL114_rn	exon	44309370	44309492	6.19235583196121	-	.	gene_id "ENSRNOG00000058068"; transcript_id "ENSRNOG00000058068_tx_40"; exon_id "10_44309370_44309492_-"; exonnum "76"; txlen "23068";
10	ENSEMBL114_rn	exon	44309370	44309492	6.07040214618469	-	.	gene_id "ENSRNOG00000058068"; transcript_id "ENSRNOG00000058068_tx_41"; exon_id "10_44309370_44309492_-"; exonnum "69"; txlen "21220";
10	ENSEMBL114_rn	exon	44309370	44309492	5.90810707688968	-	.	gene_id "ENSRNOG00000058068"; transcript_id "ENSRNOG00000058068_tx_42"; exon_id "10_44309370_44309492_-"; exonnum "75"; txlen "22804";
10	ENSEMBL114_rn	exon	44309370	44309492	5.80739235010098	-	.	gene_id "ENSRNOG00000058068"; transcript_id "ENSRNOG00000058068_tx_43"; exon_id "10_44309370_44309492_-"; exonnum "75"; txlen "22804";
10	ENSEMBL114_rn	exon	44309370	44309492	5.69628221564946	-	.	gene_id "ENSRNOG00000058068"; transcript_id "ENSRNOG00000058068_tx_44"; exon_id "10_44309370_44309492_-"; exonnum "56"; txlen "16913";
10	ENSEMBL114_rn	exon	44309370	44309492	5.6829064552631	-	.	gene_id "ENSRNOG00000058068"; transcript_id "ENSRNOG00000058068_tx_45"; exon_id "10_44309370_44309492_-"; exonnum "73"; txlen "22276";
10	ENSEMBL114_rn	exon	44309370	44309492	5.65251705583118	-	.	gene_id "ENSRNOG00000058068"; transcript_id "ENSRNOG00000058068_tx_46"; exon_id "10_44309370_44309492_-"; exonnum "72"; txlen "22012";
10	ENSEMBL114_rn	exon	44309370	44309492	5.5698836487537	-	.	gene_id "ENSRNOG00000058068"; transcript_id "ENSRNOG00000058068_tx_47"; exon_id "10_44309370_44309492_-"; exonnum "71"; txlen "21850";
10	ENSEMBL114_rn	exon	44309370	44309492	5.32475804905823	-	.	gene_id "ENSRNOG00000058068"; transcript_id "ENSRNOG00000058068_tx_48"; exon_id "10_44309370_44309492_-"; exonnum "75"; txlen "22804";
10	ENSEMBL114_rn	exon	44309370	44309492	23.7839170548487	-	.	gene_id "ENSRNOG00000058068"; transcript_id "ENSRNOG00000058068_tx_5"; exon_id "10_44309370_44309492_-"; exonnum "67"; txlen "20692";
10	ENSEMBL114_rn	exon	44309370	44309492	5.2337915851425	-	.	gene_id "ENSRNOG00000058068"; transcript_id "ENSRNOG00000058068_tx_50"; exon_id "10_44309370_44309492_-"; exonnum "71"; txlen "21862";
10	ENSEMBL114_rn	exon	44309370	44309492	4.99405973807099	-	.	gene_id "ENSRNOG00000058068"; transcript_id "ENSRNOG00000058068_tx_51"; exon_id "10_44309370_44309492_-"; exonnum "74"; txlen "22642";
10	ENSEMBL114_rn	exon	44309370	44309492	4.80356839687955	-	.	gene_id "ENSRNOG00000058068"; transcript_id "ENSRNOG00000058068_tx_54"; exon_id "10_44309370_44309492_-"; exonnum "75"; txlen "22912";
10	ENSEMBL114_rn	exon	44309370	44309492	4.56178510118563	-	.	gene_id "ENSRNOG00000058068"; transcript_id "ENSRNOG00000058068_tx_55"; exon_id "10_44309370_44309492_-"; exonnum "74"; txlen "22648";
10	ENSEMBL114_rn	exon	44309370	44309492	4.42420749570029	-	.	gene_id "ENSRNOG00000058068"; transcript_id "ENSRNOG00000058068_tx_56"; exon_id "10_44309370_44309492_-"; exonnum "73"; txlen "22378";
10	ENSEMBL114_rn	exon	44309370	44309492	23.2788151590664	-	.	gene_id "ENSRNOG00000058068"; transcript_id "ENSRNOG00000058068_tx_6"; exon_id "10_44309370_44309492_-"; exonnum "75"; txlen "22804";
10	ENSEMBL114_rn	exon	44309370	44309492	4.2091707558202	-	.	gene_id "ENSRNOG00000058068"; transcript_id "ENSRNOG00000058068_tx_61"; exon_id "10_44309370_44309492_-"; exonnum "53"; txlen "16121";
10	ENSEMBL114_rn	exon	44309370	44309492	4.14877352890743	-	.	gene_id "ENSRNOG00000058068"; transcript_id "ENSRNOG00000058068_tx_62"; exon_id "10_44309370_44309492_-"; exonnum "75"; txlen "22912";
10	ENSEMBL114_rn	exon	44309370	44309492	4.14877352890743	-	.	gene_id "ENSRNOG00000058068"; transcript_id "ENSRNOG00000058068_tx_63"; exon_id "10_44309370_44309492_-"; exonnum "75"; txlen "22906";
10	ENSEMBL114_rn	exon	44309370	44309492	4.14877352890743	-	.	gene_id "ENSRNOG00000058068"; transcript_id "ENSRNOG00000058068_tx_64"; exon_id "10_44309370_44309492_-"; exonnum "76"; txlen "23176";
10	ENSEMBL114_rn	exon	44309370	44309492	4.14877352890743	-	.	gene_id "ENSRNOG00000058068"; transcript_id "ENSRNOG00000058068_tx_65"; exon_id "10_44309370_44309492_-"; exonnum "76"; txlen "23170";
10	ENSEMBL114_rn	exon	44309370	44309492	4.01707009056526	-	.	gene_id "ENSRNOG00000058068"; transcript_id "ENSRNOG00000058068_tx_66"; exon_id "10_44309370_44309492_-"; exonnum "68"; txlen "21058";
10	ENSEMBL114_rn	exon	44309370	44309492	3.99889517694784	-	.	gene_id "ENSRNOG00000058068"; transcript_id "ENSRNOG00000058068_tx_67"; exon_id "10_44309370_44309492_-"; exonnum "71"; txlen "21748";
10	ENSEMBL114_rn	exon	44309370	44309492	22.4507774883115	-	.	gene_id "ENSRNOG00000058068"; transcript_id "ENSRNOG00000058068_tx_7"; exon_id "10_44309370_44309492_-"; exonnum "74"; txlen "22540";
10	ENSEMBL114_rn	exon	44309370	44309492	3.62235793613099	-	.	gene_id "ENSRNOG00000058068"; transcript_id "ENSRNOG00000058068_tx_72"; exon_id "10_44309370_44309492_-"; exonnum "75"; txlen "22780";
10	ENSEMBL114_rn	exon	44309370	44309492	3.62235793613099	-	.	gene_id "ENSRNOG00000058068"; transcript_id "ENSRNOG00000058068_tx_73"; exon_id "10_44309370_44309492_-"; exonnum "75"; txlen "22786";
10	ENSEMBL114_rn	exon	44309370	44309492	3.62235793613099	-	.	gene_id "ENSRNOG00000058068"; transcript_id "ENSRNOG00000058068_tx_74"; exon_id "10_44309370_44309492_-"; exonnum "72"; txlen "21988";
10	ENSEMBL114_rn	exon	44309370	44309492	3.62235793613099	-	.	gene_id "ENSRNOG00000058068"; transcript_id "ENSRNOG00000058068_tx_75"; exon_id "10_44309370_44309492_-"; exonnum "76"; txlen "23050";
10	ENSEMBL114_rn	exon	44309370	44309492	3.62235793613099	-	.	gene_id "ENSRNOG00000058068"; transcript_id "ENSRNOG00000058068_tx_76"; exon_id "10_44309370_44309492_-"; exonnum "74"; txlen "22516";
10	ENSEMBL114_rn	exon	44309370	44309492	3.62235793613099	-	.	gene_id "ENSRNOG00000058068"; transcript_id "ENSRNOG00000058068_tx_77"; exon_id "10_44309370_44309492_-"; exonnum "73"; txlen "22252";
10	ENSEMBL114_rn	exon	44309370	44309492	3.62235793613099	-	.	gene_id "ENSRNOG00000058068"; transcript_id "ENSRNOG00000058068_tx_78"; exon_id "10_44309370_44309492_-"; exonnum "75"; txlen "22786";
10	ENSEMBL114_rn	exon	44309370	44309492	3.62235793613099	-	.	gene_id "ENSRNOG00000058068"; transcript_id "ENSRNOG00000058068_tx_79"; exon_id "10_44309370_44309492_-"; exonnum "74"; txlen "22522";
10	ENSEMBL114_rn	exon	44309370	44309492	20.531525796696	-	.	gene_id "ENSRNOG00000058068"; transcript_id "ENSRNOG00000058068_tx_8"; exon_id "10_44309370_44309492_-"; exonnum "77"; txlen "23332";
10	ENSEMBL114_rn	exon	44309370	44309492	3.56806904130322	-	.	gene_id "ENSRNOG00000058068"; transcript_id "ENSRNOG00000058068_tx_80"; exon_id "10_44309370_44309492_-"; exonnum "73"; txlen "22252";
10	ENSEMBL114_rn	exon	44309370	44309492	3.56806904130322	-	.	gene_id "ENSRNOG00000058068"; transcript_id "ENSRNOG00000058068_tx_81"; exon_id "10_44309370_44309492_-"; exonnum "73"; txlen "22258";
10	ENSEMBL114_rn	exon	44309370	44309492	3.56806904130322	-	.	gene_id "ENSRNOG00000058068"; transcript_id "ENSRNOG00000058068_tx_82"; exon_id "10_44309370_44309492_-"; exonnum "73"; txlen "22258";
10	ENSEMBL114_rn	exon	44309370	44309492	3.56806904130322	-	.	gene_id "ENSRNOG00000058068"; transcript_id "ENSRNOG00000058068_tx_83"; exon_id "10_44309370_44309492_-"; exonnum "74"; txlen "22522";
10	ENSEMBL114_rn	exon	44309370	44309492	3.56806904130322	-	.	gene_id "ENSRNOG00000058068"; transcript_id "ENSRNOG00000058068_tx_84"; exon_id "10_44309370_44309492_-"; exonnum "72"; txlen "21988";
10	ENSEMBL114_rn	exon	44309370	44309492	3.56806904130322	-	.	gene_id "ENSRNOG00000058068"; transcript_id "ENSRNOG00000058068_tx_85"; exon_id "10_44309370_44309492_-"; exonnum "72"; txlen "21994";
10	ENSEMBL114_rn	exon	44309370	44309492	3.56806904130322	-	.	gene_id "ENSRNOG00000058068"; transcript_id "ENSRNOG00000058068_tx_86"; exon_id "10_44309370_44309492_-"; exonnum "71"; txlen "21724";
10	ENSEMBL114_rn	exon	44309370	44309492	3.56806904130322	-	.	gene_id "ENSRNOG00000058068"; transcript_id "ENSRNOG00000058068_tx_87"; exon_id "10_44309370_44309492_-"; exonnum "73"; txlen "22258";
10	ENSEMBL114_rn	exon	44309370	44309492	3.56806904130322	-	.	gene_id "ENSRNOG00000058068"; transcript_id "ENSRNOG00000058068_tx_88"; exon_id "10_44309370_44309492_-"; exonnum "71"; txlen "21730";
10	ENSEMBL114_rn	exon	44309370	44309492	3.56806904130322	-	.	gene_id "ENSRNOG00000058068"; transcript_id "ENSRNOG00000058068_tx_89"; exon_id "10_44309370_44309492_-"; exonnum "72"; txlen "21994";
10	ENSEMBL114_rn	exon	44309370	44309492	20.178307216127	-	.	gene_id "ENSRNOG00000058068"; transcript_id "ENSRNOG00000058068_tx_9"; exon_id "10_44309370_44309492_-"; exonnum "76"; txlen "23074";
10	ENSEMBL114_rn	exon	44309370	44309492	3.43848473397236	-	.	gene_id "ENSRNOG00000058068"; transcript_id "ENSRNOG00000058068_tx_90"; exon_id "10_44309370_44309492_-"; exonnum "76"; txlen "23080";
10	ENSEMBL114_rn	exon	44309370	44309492	3.42841346594869	-	.	gene_id "ENSRNOG00000058068"; transcript_id "ENSRNOG00000058068_tx_91"; exon_id "10_44309370_44309492_-"; exonnum "66"; txlen "20380";
10	ENSEMBL114_rn	exon	44309370	44309492	3.35017656700707	-	.	gene_id "ENSRNOG00000058068"; transcript_id "ENSRNOG00000058068_tx_92"; exon_id "10_44309370_44309492_-"; exonnum "78"; txlen "23614";
10	ENSEMBL114_rn	exon	44309370	44309492	3.35017656700707	-	.	gene_id "ENSRNOG00000058068"; transcript_id "ENSRNOG00000058068_tx_93"; exon_id "10_44309370_44309492_-"; exonnum "79"; txlen "23872";
10	ENSEMBL114_rn	exon	44309370	44309492	3.33525061616109	-	.	gene_id "ENSRNOG00000058068"; transcript_id "ENSRNOG00000058068_tx_94"; exon_id "10_44309370_44309492_-"; exonnum "63"; txlen "19588";
10	ENSEMBL114_rn	exon	44309370	44309492	3.23843432128378	-	.	gene_id "ENSRNOG00000058068"; transcript_id "ENSRNOG00000058068_tx_95"; exon_id "10_44309370_44309492_-"; exonnum "65"; txlen "20218";
10	ENSEMBL114_rn	exon	44309370	44309492	3.23843432128378	-	.	gene_id "ENSRNOG00000058068"; transcript_id "ENSRNOG00000058068_tx_96"; exon_id "10_44309370_44309492_-"; exonnum "71"; txlen "21808";
10	ENSEMBL114_rn	exon	44309370	44309492	3.23843432128378	-	.	gene_id "ENSRNOG00000058068"; transcript_id "ENSRNOG00000058068_tx_97"; exon_id "10_44309370_44309492_-"; exonnum "70"; txlen "21436";
10	ENSEMBL114_rn	exon	44309370	44309492	3.23843432128378	-	.	gene_id "ENSRNOG00000058068"; transcript_id "ENSRNOG00000058068_tx_98"; exon_id "10_44309370_44309492_-"; exonnum "72"; txlen "21970";
10	ENSEMBL114_rn	exon	44309370	44309492	3.23843432128378	-	.	gene_id "ENSRNOG00000058068"; transcript_id "ENSRNOG00000058068_tx_99"; exon_id "10_44309370_44309492_-"; exonnum "70"; txlen "21544";
10	ensembl	exon	44310270	44310340	0	-	.	gene_id "ENSRNOG00000058068"; gene_version "3"; transcript_id "ENSRNOT00000084697"; transcript_version "3"; exon_number "76"; gene_name "Obscn"; gene_source "ensembl"; gene_biotype "protein_coding"; transcript_name "Obscn-201"; transcript_source "ensembl"; transcript_biotype "protein_coding"; exon_id "ENSRNOE00000527689"; exon_version "1"; tag "Ensembl_canonical";
10	ensembl	CDS	44310270	44310340	0	-	1	gene_id "ENSRNOG00000058068"; gene_version "3"; transcript_id "ENSRNOT00000084697"; transcript_version "3"; exon_number "76"; gene_name "Obscn"; gene_source "ensembl"; gene_biotype "protein_coding"; transcript_name "Obscn-201"; transcript_source "ensembl"; transcript_biotype "protein_coding"; protein_id "ENSRNOP00000069172"; protein_version "3"; tag "Ensembl_canonical";
10	ENSEMBL114_rn	exon	44310270	44310340	34.9758961132908	-	.	gene_id "ENSRNOG00000058068"; transcript_id "ENSRNOG00000058068_tx_1"; exon_id "10_44310270_44310340_-"; exonnum "69"; txlen "21484";
10	ENSEMBL114_rn	exon	44310270	44310340	18.8715977440041	-	.	gene_id "ENSRNOG00000058068"; transcript_id "ENSRNOG00000058068_tx_10"; exon_id "10_44310270_44310340_-"; exonnum "77"; txlen "23602";
10	ENSEMBL114_rn	exon	44310270	44310340	3.23843432128378	-	.	gene_id "ENSRNOG00000058068"; transcript_id "ENSRNOG00000058068_tx_100"; exon_id "10_44310270_44310340_-"; exonnum "71"; txlen "21964";
10	ENSEMBL114_rn	exon	44310270	44310340	3.23843432128378	-	.	gene_id "ENSRNOG00000058068"; transcript_id "ENSRNOG00000058068_tx_101"; exon_id "10_44310270_44310340_-"; exonnum "69"; txlen "21538";
10	ENSEMBL114_rn	exon	44310270	44310340	3.23843432128378	-	.	gene_id "ENSRNOG00000058068"; transcript_id "ENSRNOG00000058068_tx_102"; exon_id "10_44310270_44310340_-"; exonnum "70"; txlen "21706";
10	ENSEMBL114_rn	exon	44310270	44310340	3.23843432128378	-	.	gene_id "ENSRNOG00000058068"; transcript_id "ENSRNOG00000058068_tx_103"; exon_id "10_44310270_44310340_-"; exonnum "72"; txlen "22234";
10	ENSEMBL114_rn	exon	44310270	44310340	3.23843432128378	-	.	gene_id "ENSRNOG00000058068"; transcript_id "ENSRNOG00000058068_tx_104"; exon_id "10_44310270_44310340_-"; exonnum "70"; txlen "21700";
10	ENSEMBL114_rn	exon	44310270	44310340	3.23843432128378	-	.	gene_id "ENSRNOG00000058068"; transcript_id "ENSRNOG00000058068_tx_105"; exon_id "10_44310270_44310340_-"; exonnum "72"; txlen "22228";
10	ENSEMBL114_rn	exon	44310270	44310340	3.23843432128378	-	.	gene_id "ENSRNOG00000058068"; transcript_id "ENSRNOG00000058068_tx_106"; exon_id "10_44310270_44310340_-"; exonnum "72"; txlen "22234";
10	ENSEMBL114_rn	exon	44310270	44310340	3.23843432128378	-	.	gene_id "ENSRNOG00000058068"; transcript_id "ENSRNOG00000058068_tx_107"; exon_id "10_44310270_44310340_-"; exonnum "71"; txlen "21970";
10	ENSEMBL114_rn	exon	44310270	44310340	3.23641939775271	-	.	gene_id "ENSRNOG00000058068"; transcript_id "ENSRNOG00000058068_tx_108"; exon_id "10_44310270_44310340_-"; exonnum "49"; txlen "15329";
10	ENSEMBL114_rn	exon	44310270	44310340	3.21654144704139	-	.	gene_id "ENSRNOG00000058068"; transcript_id "ENSRNOG00000058068_tx_109"; exon_id "10_44310270_44310340_-"; exonnum "77"; txlen "23608";
10	ENSEMBL114_rn	exon	44310270	44310340	17.8342046400072	-	.	gene_id "ENSRNOG00000058068"; transcript_id "ENSRNOG00000058068_tx_11"; exon_id "10_44310270_44310340_-"; exonnum "75"; txlen "23074";
10	ENSEMBL114_rn	exon	44310270	44310340	3.1647018043295	-	.	gene_id "ENSRNOG00000058068"; transcript_id "ENSRNOG00000058068_tx_110"; exon_id "10_44310270_44310340_-"; exonnum "51"; txlen "15857";
10	ENSEMBL114_rn	exon	44310270	44310340	3.1490543294008	-	.	gene_id "ENSRNOG00000058068"; transcript_id "ENSRNOG00000058068_tx_111"; exon_id "10_44310270_44310340_-"; exonnum "52"; txlen "16121";
10	ENSEMBL114_rn	exon	44310270	44310340	3.14331104791903	-	.	gene_id "ENSRNOG00000058068"; transcript_id "ENSRNOG00000058068_tx_115"; exon_id "10_44310270_44310340_-"; exonnum "72"; txlen "22390";
10	ENSEMBL114_rn	exon	44310270	44310340	3.13239366005836	-	.	gene_id "ENSRNOG00000058068"; transcript_id "ENSRNOG00000058068_tx_116"; exon_id "10_44310270_44310340_-"; exonnum "78"; txlen "23878";
10	ENSEMBL114_rn	exon	44310270	44310340	3.06852438751794	-	.	gene_id "ENSRNOG00000058068"; transcript_id "ENSRNOG00000058068_tx_117"; exon_id "10_44310270_44310340_-"; exonnum "53"; txlen "16511";
10	ENSEMBL114_rn	exon	44310270	44310340	3.06852438751794	-	.	gene_id "ENSRNOG00000058068"; transcript_id "ENSRNOG00000058068_tx_118"; exon_id "10_44310270_44310340_-"; exonnum "54"; txlen "16775";
10	ENSEMBL114_rn	exon	44310270	44310340	2.95702317171954	-	.	gene_id "ENSRNOG00000058068"; transcript_id "ENSRNOG00000058068_tx_119"; exon_id "10_44310270_44310340_-"; exonnum "75"; txlen "23056";
10	ENSEMBL114_rn	exon	44310270	44310340	16.1867477702466	-	.	gene_id "ENSRNOG00000058068"; transcript_id "ENSRNOG00000058068_tx_12"; exon_id "10_44310270_44310340_-"; exonnum "75"; txlen "23068";
10	ENSEMBL114_rn	exon	44310270	44310340	2.95702317171954	-	.	gene_id "ENSRNOG00000058068"; transcript_id "ENSRNOG00000058068_tx_120"; exon_id "10_44310270_44310340_-"; exonnum "73"; txlen "22528";
10	ENSEMBL114_rn	exon	44310270	44310340	2.91455325967198	-	.	gene_id "ENSRNOG00000058068"; transcript_id "ENSRNOG00000058068_tx_121"; exon_id "10_44310270_44310340_-"; exonnum "76"; txlen "23344";
10	ENSEMBL114_rn	exon	44310270	44310340	2.868001122287	-	.	gene_id "ENSRNOG00000058068"; transcript_id "ENSRNOG00000058068_tx_122"; exon_id "10_44310270_44310340_-"; exonnum "57"; txlen "17441";
10	ENSEMBL114_rn	exon	44310270	44310340	2.868001122287	-	.	gene_id "ENSRNOG00000058068"; transcript_id "ENSRNOG00000058068_tx_123"; exon_id "10_44310270_44310340_-"; exonnum "54"; txlen "16649";
10	ENSEMBL114_rn	exon	44310270	44310340	2.868001122287	-	.	gene_id "ENSRNOG00000058068"; transcript_id "ENSRNOG00000058068_tx_124"; exon_id "10_44310270_44310340_-"; exonnum "54"; txlen "16655";
10	ENSEMBL114_rn	exon	44310270	44310340	2.868001122287	-	.	gene_id "ENSRNOG00000058068"; transcript_id "ENSRNOG00000058068_tx_125"; exon_id "10_44310270_44310340_-"; exonnum "56"; txlen "17183";
10	ENSEMBL114_rn	exon	44310270	44310340	2.868001122287	-	.	gene_id "ENSRNOG00000058068"; transcript_id "ENSRNOG00000058068_tx_126"; exon_id "10_44310270_44310340_-"; exonnum "55"; txlen "16919";
10	ENSEMBL114_rn	exon	44310270	44310340	2.84602257356535	-	.	gene_id "ENSRNOG00000058068"; transcript_id "ENSRNOG00000058068_tx_127"; exon_id "10_44310270_44310340_-"; exonnum "72"; txlen "22264";
10	ENSEMBL114_rn	exon	44310270	44310340	2.84018441297196	-	.	gene_id "ENSRNOG00000058068"; transcript_id "ENSRNOG00000058068_tx_128"; exon_id "10_44310270_44310340_-"; exonnum "78"; txlen "23878";
10	ENSEMBL114_rn	exon	44310270	44310340	2.82828109336246	-	.	gene_id "ENSRNOG00000058068"; transcript_id "ENSRNOG00000058068_tx_129"; exon_id "10_44310270_44310340_-"; exonnum "53"; txlen "16385";
10	ENSEMBL114_rn	exon	44310270	44310340	13.7508100521912	-	.	gene_id "ENSRNOG00000058068"; transcript_id "ENSRNOG00000058068_tx_13"; exon_id "10_44310270_44310340_-"; exonnum "71"; txlen "22024";
10	ENSEMBL114_rn	exon	44310270	44310340	2.68631477133715	-	.	gene_id "ENSRNOG00000058068"; transcript_id "ENSRNOG00000058068_tx_136"; exon_id "10_44310270_44310340_-"; exonnum "67"; txlen "20920";
10	ENSEMBL114_rn	exon	44310270	44310340	2.66174770736921	-	.	gene_id "ENSRNOG00000058068"; transcript_id "ENSRNOG00000058068_tx_137"; exon_id "10_44310270_44310340_-"; exonnum "68"; txlen "21202";
10	ENSEMBL114_rn	exon	44310270	44310340	2.6479535978952	-	.	gene_id "ENSRNOG00000058068"; transcript_id "ENSRNOG00000058068_tx_138"; exon_id "10_44310270_44310340_-"; exonnum "66"; txlen "20758";
10	ENSEMBL114_rn	exon	44310270	44310340	2.6479535978952	-	.	gene_id "ENSRNOG00000058068"; transcript_id "ENSRNOG00000058068_tx_139"; exon_id "10_44310270_44310340_-"; exonnum "74"; txlen "22918";
10	ENSEMBL114_rn	exon	44310270	44310340	13.5304989911172	-	.	gene_id "ENSRNOG00000058068"; transcript_id "ENSRNOG00000058068_tx_14"; exon_id "10_44310270_44310340_-"; exonnum "76"; txlen "23338";
10	ENSEMBL114_rn	exon	44310270	44310340	2.6479535978952	-	.	gene_id "ENSRNOG00000058068"; transcript_id "ENSRNOG00000058068_tx_140"; exon_id "10_44310270_44310340_-"; exonnum "75"; txlen "23188";
10	ENSEMBL114_rn	exon	44310270	44310340	2.6479535978952	-	.	gene_id "ENSRNOG00000058068"; transcript_id "ENSRNOG00000058068_tx_141"; exon_id "10_44310270_44310340_-"; exonnum "71"; txlen "21976";
10	ENSEMBL114_rn	exon	44310270	44310340	2.6479535978952	-	.	gene_id "ENSRNOG00000058068"; transcript_id "ENSRNOG00000058068_tx_142"; exon_id "10_44310270_44310340_-"; exonnum "72"; txlen "22246";
10	ENSEMBL114_rn	exon	44310270	44310340	2.56275823941305	-	.	gene_id "ENSRNOG00000058068"; transcript_id "ENSRNOG00000058068_tx_143"; exon_id "10_44310270_44310340_-"; exonnum "72"; txlen "22264";
10	ENSEMBL114_rn	exon	44310270	44310340	2.45359752664896	-	.	gene_id "ENSRNOG00000058068"; transcript_id "ENSRNOG00000058068_tx_144"; exon_id "10_44310270_44310340_-"; exonnum "55"; txlen "16937";
10	ENSEMBL114_rn	exon	44310270	44310340	2.45359752664896	-	.	gene_id "ENSRNOG00000058068"; transcript_id "ENSRNOG00000058068_tx_145"; exon_id "10_44310270_44310340_-"; exonnum "56"; txlen "17201";
10	ENSEMBL114_rn	exon	44310270	44310340	2.45359752664896	-	.	gene_id "ENSRNOG00000058068"; transcript_id "ENSRNOG00000058068_tx_146"; exon_id "10_44310270_44310340_-"; exonnum "58"; txlen "17729";
10	ENSEMBL114_rn	exon	44310270	44310340	2.45359752664896	-	.	gene_id "ENSRNOG00000058068"; transcript_id "ENSRNOG00000058068_tx_147"; exon_id "10_44310270_44310340_-"; exonnum "56"; txlen "17207";
10	ENSEMBL114_rn	exon	44310270	44310340	2.45359752664896	-	.	gene_id "ENSRNOG00000058068"; transcript_id "ENSRNOG00000058068_tx_148"; exon_id "10_44310270_44310340_-"; exonnum "58"; txlen "17735";
10	ENSEMBL114_rn	exon	44310270	44310340	2.45359752664896	-	.	gene_id "ENSRNOG00000058068"; transcript_id "ENSRNOG00000058068_tx_149"; exon_id "10_44310270_44310340_-"; exonnum "57"; txlen "17471";
10	ENSEMBL114_rn	exon	44310270	44310340	12.5134075856277	-	.	gene_id "ENSRNOG00000058068"; transcript_id "ENSRNOG00000058068_tx_15"; exon_id "10_44310270_44310340_-"; exonnum "75"; txlen "23074";
10	ENSEMBL114_rn	exon	44310270	44310340	2.45359752664896	-	.	gene_id "ENSRNOG00000058068"; transcript_id "ENSRNOG00000058068_tx_150"; exon_id "10_44310270_44310340_-"; exonnum "59"; txlen "17999";
10	ENSEMBL114_rn	exon	44310270	44310340	2.38519916808418	-	.	gene_id "ENSRNOG00000058068"; transcript_id "ENSRNOG00000058068_tx_152"; exon_id "10_44310270_44310340_-"; exonnum "77"; txlen "23614";
10	ENSEMBL114_rn	exon	44310270	44310340	2.23703092472237	-	.	gene_id "ENSRNOG00000058068"; transcript_id "ENSRNOG00000058068_tx_155"; exon_id "10_44310270_44310340_-"; exonnum "71"; txlen "22012";
10	ENSEMBL114_rn	exon	44310270	44310340	2.23703092472237	-	.	gene_id "ENSRNOG00000058068"; transcript_id "ENSRNOG00000058068_tx_156"; exon_id "10_44310270_44310340_-"; exonnum "73"; txlen "22552";
10	ENSEMBL114_rn	exon	44310270	44310340	2.23703092472237	-	.	gene_id "ENSRNOG00000058068"; transcript_id "ENSRNOG00000058068_tx_157"; exon_id "10_44310270_44310340_-"; exonnum "76"; txlen "23344";
10	ENSEMBL114_rn	exon	44310270	44310340	2.15079164608534	-	.	gene_id "ENSRNOG00000058068"; transcript_id "ENSRNOG00000058068_tx_158"; exon_id "10_44310270_44310340_-"; exonnum "70"; txlen "21742";
10	ENSEMBL114_rn	exon	44310270	44310340	2.04590734692748	-	.	gene_id "ENSRNOG00000058068"; transcript_id "ENSRNOG00000058068_tx_159"; exon_id "10_44310270_44310340_-"; exonnum "49"; txlen "15341";
10	ENSEMBL114_rn	exon	44310270	44310340	12.4439473058361	-	.	gene_id "ENSRNOG00000058068"; transcript_id "ENSRNOG00000058068_tx_16"; exon_id "10_44310270_44310340_-"; exonnum "74"; txlen "22804";
10	ENSEMBL114_rn	exon	44310270	44310340	2.04590734692748	-	.	gene_id "ENSRNOG00000058068"; transcript_id "ENSRNOG00000058068_tx_160"; exon_id "10_44310270_44310340_-"; exonnum "52"; txlen "16133";
10	ENSEMBL114_rn	exon	44310270	44310340	2.04590734692748	-	.	gene_id "ENSRNOG00000058068"; transcript_id "ENSRNOG00000058068_tx_161"; exon_id "10_44310270_44310340_-"; exonnum "56"; txlen "17189";
10	ENSEMBL114_rn	exon	44310270	44310340	2.04590734692748	-	.	gene_id "ENSRNOG00000058068"; transcript_id "ENSRNOG00000058068_tx_162"; exon_id "10_44310270_44310340_-"; exonnum "57"; txlen "17477";
10	ENSEMBL114_rn	exon	44310270	44310340	2.02895334103929	-	.	gene_id "ENSRNOG00000058068"; transcript_id "ENSRNOG00000058068_tx_163"; exon_id "10_44310270_44310340_-"; exonnum "74"; txlen "22810";
10	ENSEMBL114_rn	exon	44310270	44310340	2.00571152120999	-	.	gene_id "ENSRNOG00000058068"; transcript_id "ENSRNOG00000058068_tx_164"; exon_id "10_44310270_44310340_-"; exonnum "72"; txlen "22378";
10	ENSEMBL114_rn	exon	44310270	44310340	1.97401937154462	-	.	gene_id "ENSRNOG00000058068"; transcript_id "ENSRNOG00000058068_tx_165"; exon_id "10_44310270_44310340_-"; exonnum "75"; txlen "23074";
10	ENSEMBL114_rn	exon	44310270	44310340	1.95155843091241	-	.	gene_id "ENSRNOG00000058068"; transcript_id "ENSRNOG00000058068_tx_166"; exon_id "10_44310270_44310340_-"; exonnum "70"; txlen "21730";
10	ENSEMBL114_rn	exon	44310270	44310340	1.95155843091241	-	.	gene_id "ENSRNOG00000058068"; transcript_id "ENSRNOG00000058068_tx_167"; exon_id "10_44310270_44310340_-"; exonnum "72"; txlen "22270";
10	ENSEMBL114_rn	exon	44310270	44310340	1.92923103331171	-	.	gene_id "ENSRNOG00000058068"; transcript_id "ENSRNOG00000058068_tx_168"; exon_id "10_44310270_44310340_-"; exonnum "76"; txlen "23350";
10	ENSEMBL114_rn	exon	44310270	44310340	1.92923103331171	-	.	gene_id "ENSRNOG00000058068"; transcript_id "ENSRNOG00000058068_tx_169"; exon_id "10_44310270_44310340_-"; exonnum "77"; txlen "23614";
10	ENSEMBL114_rn	exon	44310270	44310340	12.2305072971029	-	.	gene_id "ENSRNOG00000058068"; transcript_id "ENSRNOG00000058068_tx_17"; exon_id "10_44310270_44310340_-"; exonnum "74"; txlen "22810";
10	ENSEMBL114_rn	exon	44310270	44310340	1.89670165670838	-	.	gene_id "ENSRNOG00000058068"; transcript_id "ENSRNOG00000058068_tx_170"; exon_id "10_44310270_44310340_-"; exonnum "66"; txlen "17949";
10	ENSEMBL114_rn	exon	44310270	44310340	1.89670165670838	-	.	gene_id "ENSRNOG00000058068"; transcript_id "ENSRNOG00000058068_tx_171"; exon_id "10_44310270_44310340_-"; exonnum "61"; txlen "16629";
10	ENSEMBL114_rn	exon	44310270	44310340	1.88743349478886	-	.	gene_id "ENSRNOG00000058068"; transcript_id "ENSRNOG00000058068_tx_172"; exon_id "10_44310270_44310340_-"; exonnum "65"; txlen "20410";
10	ENSEMBL114_rn	exon	44310270	44310340	1.88743349478886	-	.	gene_id "ENSRNOG00000058068"; transcript_id "ENSRNOG00000058068_tx_173"; exon_id "10_44310270_44310340_-"; exonnum "67"; txlen "20950";
10	ENSEMBL114_rn	exon	44310270	44310340	12.0963082625464	-	.	gene_id "ENSRNOG00000058068"; transcript_id "ENSRNOG00000058068_tx_18"; exon_id "10_44310270_44310340_-"; exonnum "73"; txlen "22552";
10	ENSEMBL114_rn	exon	44310270	44310340	1.85813764778308	-	.	gene_id "ENSRNOG00000058068"; transcript_id "ENSRNOG00000058068_tx_184"; exon_id "10_44310270_44310340_-"; exonnum "46"; txlen "14639";
10	ENSEMBL114_rn	exon	44310270	44310340	1.85813764778308	-	.	gene_id "ENSRNOG00000058068"; transcript_id "ENSRNOG00000058068_tx_185"; exon_id "10_44310270_44310340_-"; exonnum "49"; txlen "15431";
10	ENSEMBL114_rn	exon	44310270	44310340	1.85813764778308	-	.	gene_id "ENSRNOG00000058068"; transcript_id "ENSRNOG00000058068_tx_186"; exon_id "10_44310270_44310340_-"; exonnum "51"; txlen "15959";
10	ENSEMBL114_rn	exon	44310270	44310340	1.81033171232566	-	.	gene_id "ENSRNOG00000058068"; transcript_id "ENSRNOG00000058068_tx_187"; exon_id "10_44310270_44310340_-"; exonnum "70"; txlen "21736";
10	ENSEMBL114_rn	exon	44310270	44310340	1.78753031476888	-	.	gene_id "ENSRNOG00000058068"; transcript_id "ENSRNOG00000058068_tx_188"; exon_id "10_44310270_44310340_-"; exonnum "77"; txlen "23614";
10	ENSEMBL114_rn	exon	44310270	44310340	1.77311519428311	-	.	gene_id "ENSRNOG00000058068"; transcript_id "ENSRNOG00000058068_tx_189"; exon_id "10_44310270_44310340_-"; exonnum "72"; txlen "22288";
10	ENSEMBL114_rn	exon	44310270	44310340	1.67878569614986	-	.	gene_id "ENSRNOG00000058068"; transcript_id "ENSRNOG00000058068_tx_190"; exon_id "10_44310270_44310340_-"; exonnum "68"; txlen "18489";
10	ENSEMBL114_rn	exon	44310270	44310340	1.67878569614986	-	.	gene_id "ENSRNOG00000058068"; transcript_id "ENSRNOG00000058068_tx_191"; exon_id "10_44310270_44310340_-"; exonnum "63"; txlen "17169";
10	ENSEMBL114_rn	exon	44310270	44310340	1.5904974897306	-	.	gene_id "ENSRNOG00000058068"; transcript_id "ENSRNOG00000058068_tx_192"; exon_id "10_44310270_44310340_-"; exonnum "67"; txlen "21070";
10	ENSEMBL114_rn	exon	44310270	44310340	1.5904974897306	-	.	gene_id "ENSRNOG00000058068"; transcript_id "ENSRNOG00000058068_tx_193"; exon_id "10_44310270_44310340_-"; exonnum "69"; txlen "21598";
10	ENSEMBL114_rn	exon	44310270	44310340	1.5904974897306	-	.	gene_id "ENSRNOG00000058068"; transcript_id "ENSRNOG00000058068_tx_194"; exon_id "10_44310270_44310340_-"; exonnum "70"; txlen "21760";
10	ENSEMBL114_rn	exon	44310270	44310340	1.5822197267534	-	.	gene_id "ENSRNOG00000058068"; transcript_id "ENSRNOG00000058068_tx_195"; exon_id "10_44310270_44310340_-"; exonnum "53"; txlen "16571";
10	ENSEMBL114_rn	exon	44310270	44310340	1.5822197267534	-	.	gene_id "ENSRNOG00000058068"; transcript_id "ENSRNOG00000058068_tx_196"; exon_id "10_44310270_44310340_-"; exonnum "55"; txlen "17111";
10	ENSEMBL114_rn	exon	44310270	44310340	1.55281355818843	-	.	gene_id "ENSRNOG00000058068"; transcript_id "ENSRNOG00000058068_tx_197"; exon_id "10_44310270_44310340_-"; exonnum "69"; txlen "21586";
10	ENSEMBL114_rn	exon	44310270	44310340	1.50580316434811	-	.	gene_id "ENSRNOG00000058068"; transcript_id "ENSRNOG00000058068_tx_198"; exon_id "10_44310270_44310340_-"; exonnum "58"; txlen "17741";
10	ENSEMBL114_rn	exon	44310270	44310340	1.48016953884783	-	.	gene_id "ENSRNOG00000058068"; transcript_id "ENSRNOG00000058068_tx_199"; exon_id "10_44310270_44310340_-"; exonnum "76"; txlen "23350";
10	ENSEMBL114_rn	exon	44310270	44310340	27.2070075483458	-	.	gene_id "ENSRNOG00000058068"; transcript_id "ENSRNOG00000058068_tx_2"; exon_id "10_44310270_44310340_-"; exonnum "71"; txlen "22012";
10	ENSEMBL114_rn	exon	44310270	44310340	10.8132539836928	-	.	gene_id "ENSRNOG00000058068"; transcript_id "ENSRNOG00000058068_tx_20"; exon_id "10_44310270_44310340_-"; exonnum "73"; txlen "22540";
10	ENSEMBL114_rn	exon	44310270	44310340	1.43151992104421	-	.	gene_id "ENSRNOG00000058068"; transcript_id "ENSRNOG00000058068_tx_200"; exon_id "10_44310270_44310340_-"; exonnum "72"; txlen "22276";
10	ENSEMBL114_rn	exon	44310270	44310340	1.41828733846597	-	.	gene_id "ENSRNOG00000058068"; transcript_id "ENSRNOG00000058068_tx_201"; exon_id "10_44310270_44310340_-"; exonnum "72"; txlen "22276";
10	ENSEMBL114_rn	exon	44310270	44310340	1.34080998256865	-	.	gene_id "ENSRNOG00000058068"; transcript_id "ENSRNOG00000058068_tx_203"; exon_id "10_44310270_44310340_-"; exonnum "68"; txlen "21208";
10	ENSEMBL114_rn	exon	44310270	44310340	1.34008958812295	-	.	gene_id "ENSRNOG00000058068"; transcript_id "ENSRNOG00000058068_tx_204"; exon_id "10_44310270_44310340_-"; exonnum "73"; txlen "22528";
10	ENSEMBL114_rn	exon	44310270	44310340	1.34008958812295	-	.	gene_id "ENSRNOG00000058068"; transcript_id "ENSRNOG00000058068_tx_205"; exon_id "10_44310270_44310340_-"; exonnum "74"; txlen "22798";
10	ENSEMBL114_rn	exon	44310270	44310340	1.31526579566551	-	.	gene_id "ENSRNOG00000058068"; transcript_id "ENSRNOG00000058068_tx_206"; exon_id "10_44310270_44310340_-"; exonnum "69"; txlen "21472";
10	ENSEMBL114_rn	exon	44310270	44310340	1.30065286947779	-	.	gene_id "ENSRNOG00000058068"; transcript_id "ENSRNOG00000058068_tx_207"; exon_id "10_44310270_44310340_-"; exonnum "70"; txlen "21658";
10	ENSEMBL114_rn	exon	44310270	44310340	1.28295765093528	-	.	gene_id "ENSRNOG00000058068"; transcript_id "ENSRNOG00000058068_tx_208"; exon_id "10_44310270_44310340_-"; exonnum "72"; txlen "22264";
10	ENSEMBL114_rn	exon	44310270	44310340	1.280897347244	-	.	gene_id "ENSRNOG00000058068"; transcript_id "ENSRNOG00000058068_tx_209"; exon_id "10_44310270_44310340_-"; exonnum "71"; txlen "21988";
10	ENSEMBL114_rn	exon	44310270	44310340	9.99114184946513	-	.	gene_id "ENSRNOG00000058068"; transcript_id "ENSRNOG00000058068_tx_21"; exon_id "10_44310270_44310340_-"; exonnum "68"; txlen "21232";
10	ENSEMBL114_rn	exon	44310270	44310340	1.26833706343694	-	.	gene_id "ENSRNOG00000058068"; transcript_id "ENSRNOG00000058068_tx_210"; exon_id "10_44310270_44310340_-"; exonnum "55"; txlen "16949";
10	ENSEMBL114_rn	exon	44310270	44310340	1.21038673973486	-	.	gene_id "ENSRNOG00000058068"; transcript_id "ENSRNOG00000058068_tx_211"; exon_id "10_44310270_44310340_-"; exonnum "55"; txlen "17039";
10	ENSEMBL114_rn	exon	44310270	44310340	1.21038673973486	-	.	gene_id "ENSRNOG00000058068"; transcript_id "ENSRNOG00000058068_tx_212"; exon_id "10_44310270_44310340_-"; exonnum "55"; txlen "17045";
10	ENSEMBL114_rn	exon	44310270	44310340	1.21038673973486	-	.	gene_id "ENSRNOG00000058068"; transcript_id "ENSRNOG00000058068_tx_213"; exon_id "10_44310270_44310340_-"; exonnum "56"; txlen "17309";
10	ENSEMBL114_rn	exon	44310270	44310340	1.18681224724448	-	.	gene_id "ENSRNOG00000058068"; transcript_id "ENSRNOG00000058068_tx_214"; exon_id "10_44310270_44310340_-"; exonnum "73"; txlen "22540";
10	ENSEMBL114_rn	exon	44310270	44310340	1.17369791376957	-	.	gene_id "ENSRNOG00000058068"; transcript_id "ENSRNOG00000058068_tx_215"; exon_id "10_44310270_44310340_-"; exonnum "74"; txlen "22804";
10	ENSEMBL114_rn	exon	44310270	44310340	1.17195705278109	-	.	gene_id "ENSRNOG00000058068"; transcript_id "ENSRNOG00000058068_tx_216"; exon_id "10_44310270_44310340_-"; exonnum "70"; txlen "21736";
10	ENSEMBL114_rn	exon	44310270	44310340	1.17195705278109	-	.	gene_id "ENSRNOG00000058068"; transcript_id "ENSRNOG00000058068_tx_217"; exon_id "10_44310270_44310340_-"; exonnum "69"; txlen "21472";
10	ENSEMBL114_rn	exon	44310270	44310340	1.13980198591024	-	.	gene_id "ENSRNOG00000058068"; transcript_id "ENSRNOG00000058068_tx_219"; exon_id "10_44310270_44310340_-"; exonnum "74"; txlen "22918";
10	ENSEMBL114_rn	exon	44310270	44310340	9.75854356840449	-	.	gene_id "ENSRNOG00000058068"; transcript_id "ENSRNOG00000058068_tx_22"; exon_id "10_44310270_44310340_-"; exonnum "68"; txlen "21322";
10	ENSEMBL114_rn	exon	44310270	44310340	1.13980198591024	-	.	gene_id "ENSRNOG00000058068"; transcript_id "ENSRNOG00000058068_tx_220"; exon_id "10_44310270_44310340_-"; exonnum "71"; txlen "22126";
10	ENSEMBL114_rn	exon	44310270	44310340	1.06794016388375	-	.	gene_id "ENSRNOG00000058068"; transcript_id "ENSRNOG00000058068_tx_221"; exon_id "10_44310270_44310340_-"; exonnum "54"; txlen "16655";
10	ENSEMBL114_rn	exon	44310270	44310340	1.06794016388375	-	.	gene_id "ENSRNOG00000058068"; transcript_id "ENSRNOG00000058068_tx_222"; exon_id "10_44310270_44310340_-"; exonnum "55"; txlen "17045";
10	ENSEMBL114_rn	exon	44310270	44310340	1.06307165250193	-	.	gene_id "ENSRNOG00000058068"; transcript_id "ENSRNOG00000058068_tx_223"; exon_id "10_44310270_44310340_-"; exonnum "73"; txlen "22546";
10	ENSEMBL114_rn	exon	44310270	44310340	1.05371418168134	-	.	gene_id "ENSRNOG00000058068"; transcript_id "ENSRNOG00000058068_tx_224"; exon_id "10_44310270_44310340_-"; exonnum "72"; txlen "22258";
10	ENSEMBL114_rn	exon	44310270	44310340	1.05371418168134	-	.	gene_id "ENSRNOG00000058068"; transcript_id "ENSRNOG00000058068_tx_225"; exon_id "10_44310270_44310340_-"; exonnum "73"; txlen "22522";
10	ENSEMBL114_rn	exon	44310270	44310340	1.05371418168134	-	.	gene_id "ENSRNOG00000058068"; transcript_id "ENSRNOG00000058068_tx_226"; exon_id "10_44310270_44310340_-"; exonnum "74"; txlen "22792";
10	ENSEMBL114_rn	exon	44310270	44310340	1.0105363638915	-	.	gene_id "ENSRNOG00000058068"; transcript_id "ENSRNOG00000058068_tx_227"; exon_id "10_44310270_44310340_-"; exonnum "75"; txlen "23068";
10	ENSEMBL114_rn	exon	44310270	44310340	1.0105363638915	-	.	gene_id "ENSRNOG00000058068"; transcript_id "ENSRNOG00000058068_tx_228"; exon_id "10_44310270_44310340_-"; exonnum "75"; txlen "23074";
10	ENSEMBL114_rn	exon	44310270	44310340	0.999705914303508	-	.	gene_id "ENSRNOG00000058068"; transcript_id "ENSRNOG00000058068_tx_229"; exon_id "10_44310270_44310340_-"; exonnum "70"; txlen "21826";
10	ENSEMBL114_rn	exon	44310270	44310340	8.68967660011316	-	.	gene_id "ENSRNOG00000058068"; transcript_id "ENSRNOG00000058068_tx_23"; exon_id "10_44310270_44310340_-"; exonnum "73"; txlen "22540";
10	ENSEMBL114_rn	exon	44310270	44310340	0.982629591919667	-	.	gene_id "ENSRNOG00000058068"; transcript_id "ENSRNOG00000058068_tx_230"; exon_id "10_44310270_44310340_-"; exonnum "72"; txlen "22276";
10	ENSEMBL114_rn	exon	44310270	44310340	0.981424569506398	-	.	gene_id "ENSRNOG00000058068"; transcript_id "ENSRNOG00000058068_tx_231"; exon_id "10_44310270_44310340_-"; exonnum "67"; txlen "20932";
10	ENSEMBL114_rn	exon	44310270	44310340	0.934193874017308	-	.	gene_id "ENSRNOG00000058068"; transcript_id "ENSRNOG00000058068_tx_232"; exon_id "10_44310270_44310340_-"; exonnum "69"; txlen "21460";
10	ENSEMBL114_rn	exon	44310270	44310340	0.927276109029642	-	.	gene_id "ENSRNOG00000058068"; transcript_id "ENSRNOG00000058068_tx_233"; exon_id "10_44310270_44310340_-"; exonnum "73"; txlen "22528";
10	ENSEMBL114_rn	exon	44310270	44310340	0.905007829820687	-	.	gene_id "ENSRNOG00000058068"; transcript_id "ENSRNOG00000058068_tx_237"; exon_id "10_44310270_44310340_-"; exonnum "73"; txlen "22534";
10	ENSEMBL114_rn	exon	44310270	44310340	0.892606448193711	-	.	gene_id "ENSRNOG00000058068"; transcript_id "ENSRNOG00000058068_tx_238"; exon_id "10_44310270_44310340_-"; exonnum "74"; txlen "22810";
10	ENSEMBL114_rn	exon	44310270	44310340	0.883322959536985	-	.	gene_id "ENSRNOG00000058068"; transcript_id "ENSRNOG00000058068_tx_239"; exon_id "10_44310270_44310340_-"; exonnum "75"; txlen "23068";
10	ENSEMBL114_rn	exon	44310270	44310340	8.68967660011316	-	.	gene_id "ENSRNOG00000058068"; transcript_id "ENSRNOG00000058068_tx_24"; exon_id "10_44310270_44310340_-"; exonnum "73"; txlen "22546";
10	ENSEMBL114_rn	exon	44310270	44310340	0.870393026964618	-	.	gene_id "ENSRNOG00000058068"; transcript_id "ENSRNOG00000058068_tx_240"; exon_id "10_44310270_44310340_-"; exonnum "71"; txlen "21994";
10	ENSEMBL114_rn	exon	44310270	44310340	0.870393026964618	-	.	gene_id "ENSRNOG00000058068"; transcript_id "ENSRNOG00000058068_tx_241"; exon_id "10_44310270_44310340_-"; exonnum "72"; txlen "22258";
10	ENSEMBL114_rn	exon	44310270	44310340	0.84137656722606	-	.	gene_id "ENSRNOG00000058068"; transcript_id "ENSRNOG00000058068_tx_242"; exon_id "10_44310270_44310340_-"; exonnum "68"; txlen "21196";
10	ENSEMBL114_rn	exon	44310270	44310340	0.840071159583277	-	.	gene_id "ENSRNOG00000058068"; transcript_id "ENSRNOG00000058068_tx_243"; exon_id "10_44310270_44310340_-"; exonnum "76"; txlen "23338";
10	ENSEMBL114_rn	exon	44310270	44310340	0.838706290669328	-	.	gene_id "ENSRNOG00000058068"; transcript_id "ENSRNOG00000058068_tx_244"; exon_id "10_44310270_44310340_-"; exonnum "69"; txlen "21460";
10	ENSEMBL114_rn	exon	44310270	44310340	0.832907027464587	-	.	gene_id "ENSRNOG00000058068"; transcript_id "ENSRNOG00000058068_tx_245"; exon_id "10_44310270_44310340_-"; exonnum "69"; txlen "21574";
10	ENSEMBL114_rn	exon	44310270	44310340	0.832907027464587	-	.	gene_id "ENSRNOG00000058068"; transcript_id "ENSRNOG00000058068_tx_246"; exon_id "10_44310270_44310340_-"; exonnum "69"; txlen "21574";
10	ENSEMBL114_rn	exon	44310270	44310340	0.832907027464587	-	.	gene_id "ENSRNOG00000058068"; transcript_id "ENSRNOG00000058068_tx_247"; exon_id "10_44310270_44310340_-"; exonnum "68"; txlen "21310";
10	ENSEMBL114_rn	exon	44310270	44310340	0.832907027464587	-	.	gene_id "ENSRNOG00000058068"; transcript_id "ENSRNOG00000058068_tx_248"; exon_id "10_44310270_44310340_-"; exonnum "71"; txlen "22102";
10	ENSEMBL114_rn	exon	44310270	44310340	0.787228106749304	-	.	gene_id "ENSRNOG00000058068"; transcript_id "ENSRNOG00000058068_tx_249"; exon_id "10_44310270_44310340_-"; exonnum "69"; txlen "21472";
10	ENSEMBL114_rn	exon	44310270	44310340	8.65928720068124	-	.	gene_id "ENSRNOG00000058068"; transcript_id "ENSRNOG00000058068_tx_25"; exon_id "10_44310270_44310340_-"; exonnum "74"; txlen "22810";
10	ENSEMBL114_rn	exon	44310270	44310340	0.787228106749304	-	.	gene_id "ENSRNOG00000058068"; transcript_id "ENSRNOG00000058068_tx_250"; exon_id "10_44310270_44310340_-"; exonnum "71"; txlen "22000";
10	ENSEMBL114_rn	exon	44310270	44310340	0.787228106749304	-	.	gene_id "ENSRNOG00000058068"; transcript_id "ENSRNOG00000058068_tx_251"; exon_id "10_44310270_44310340_-"; exonnum "70"; txlen "21736";
10	ENSEMBL114_rn	exon	44310270	44310340	0.768620145666638	-	.	gene_id "ENSRNOG00000058068"; transcript_id "ENSRNOG00000058068_tx_252"; exon_id "10_44310270_44310340_-"; exonnum "75"; txlen "23050";
10	ENSEMBL114_rn	exon	44310270	44310340	0.768538523809184	-	.	gene_id "ENSRNOG00000058068"; transcript_id "ENSRNOG00000058068_tx_253"; exon_id "10_44310270_44310340_-"; exonnum "72"; txlen "22264";
10	ENSEMBL114_rn	exon	44310270	44310340	0.768538523809184	-	.	gene_id "ENSRNOG00000058068"; transcript_id "ENSRNOG00000058068_tx_254"; exon_id "10_44310270_44310340_-"; exonnum "73"; txlen "22528";
10	ENSEMBL114_rn	exon	44310270	44310340	0.761386338377436	-	.	gene_id "ENSRNOG00000058068"; transcript_id "ENSRNOG00000058068_tx_255"; exon_id "10_44310270_44310340_-"; exonnum "70"; txlen "21748";
10	ENSEMBL114_rn	exon	44310270	44310340	0.73766256326257	-	.	gene_id "ENSRNOG00000058068"; transcript_id "ENSRNOG00000058068_tx_256"; exon_id "10_44310270_44310340_-"; exonnum "70"; txlen "21748";
10	ENSEMBL114_rn	exon	44310270	44310340	0.719906530723846	-	.	gene_id "ENSRNOG00000058068"; transcript_id "ENSRNOG00000058068_tx_257"; exon_id "10_44310270_44310340_-"; exonnum "66"; txlen "20770";
10	ENSEMBL114_rn	exon	44310270	44310340	0.719906530723846	-	.	gene_id "ENSRNOG00000058068"; transcript_id "ENSRNOG00000058068_tx_258"; exon_id "10_44310270_44310340_-"; exonnum "68"; txlen "21298";
10	ENSEMBL114_rn	exon	44310270	44310340	0.719906530723846	-	.	gene_id "ENSRNOG00000058068"; transcript_id "ENSRNOG00000058068_tx_259"; exon_id "10_44310270_44310340_-"; exonnum "68"; txlen "21310";
10	ENSEMBL114_rn	exon	44310270	44310340	8.65928720068124	-	.	gene_id "ENSRNOG00000058068"; transcript_id "ENSRNOG00000058068_tx_26"; exon_id "10_44310270_44310340_-"; exonnum "72"; txlen "22276";
10	ENSEMBL114_rn	exon	44310270	44310340	0.719906530723846	-	.	gene_id "ENSRNOG00000058068"; transcript_id "ENSRNOG00000058068_tx_260"; exon_id "10_44310270_44310340_-"; exonnum "70"; txlen "21838";
10	ENSEMBL114_rn	exon	44310270	44310340	0.719906530723846	-	.	gene_id "ENSRNOG00000058068"; transcript_id "ENSRNOG00000058068_tx_261"; exon_id "10_44310270_44310340_-"; exonnum "67"; txlen "21034";
10	ENSEMBL114_rn	exon	44310270	44310340	0.719906530723846	-	.	gene_id "ENSRNOG00000058068"; transcript_id "ENSRNOG00000058068_tx_262"; exon_id "10_44310270_44310340_-"; exonnum "72"; txlen "22366";
10	ENSEMBL114_rn	exon	44310270	44310340	0.719906530723846	-	.	gene_id "ENSRNOG00000058068"; transcript_id "ENSRNOG00000058068_tx_263"; exon_id "10_44310270_44310340_-"; exonnum "69"; txlen "21574";
10	ENSEMBL114_rn	exon	44310270	44310340	0.702740473109104	-	.	gene_id "ENSRNOG00000058068"; transcript_id "ENSRNOG00000058068_tx_264"; exon_id "10_44310270_44310340_-"; exonnum "65"; txlen "20416";
10	ENSEMBL114_rn	exon	44310270	44310340	8.65928720068124	-	.	gene_id "ENSRNOG00000058068"; transcript_id "ENSRNOG00000058068_tx_27"; exon_id "10_44310270_44310340_-"; exonnum "72"; txlen "22282";
10	ENSEMBL114_rn	exon	44310270	44310340	8.65928720068124	-	.	gene_id "ENSRNOG00000058068"; transcript_id "ENSRNOG00000058068_tx_28"; exon_id "10_44310270_44310340_-"; exonnum "73"; txlen "22546";
10	ENSEMBL114_rn	exon	44310270	44310340	8.33665276202656	-	.	gene_id "ENSRNOG00000058068"; transcript_id "ENSRNOG00000058068_tx_29"; exon_id "10_44310270_44310340_-"; exonnum "75"; txlen "23068";
10	ENSEMBL114_rn	exon	44310270	44310340	26.0496969974132	-	.	gene_id "ENSRNOG00000058068"; transcript_id "ENSRNOG00000058068_tx_3"; exon_id "10_44310270_44310340_-"; exonnum "76"; txlen "23338";
10	ENSEMBL114_rn	exon	44310270	44310340	8.1658436194727	-	.	gene_id "ENSRNOG00000058068"; transcript_id "ENSRNOG00000058068_tx_30"; exon_id "10_44310270_44310340_-"; exonnum "65"; txlen "20530";
10	ENSEMBL114_rn	exon	44310270	44310340	8.07776276946048	-	.	gene_id "ENSRNOG00000058068"; transcript_id "ENSRNOG00000058068_tx_31"; exon_id "10_44310270_44310340_-"; exonnum "76"; txlen "23338";
10	ENSEMBL114_rn	exon	44310270	44310340	7.92562940869736	-	.	gene_id "ENSRNOG00000058068"; transcript_id "ENSRNOG00000058068_tx_32"; exon_id "10_44310270_44310340_-"; exonnum "79"; txlen "24142";
10	ENSEMBL114_rn	exon	44310270	44310340	7.86043261945294	-	.	gene_id "ENSRNOG00000058068"; transcript_id "ENSRNOG00000058068_tx_33"; exon_id "10_44310270_44310340_-"; exonnum "75"; txlen "23074";
10	ENSEMBL114_rn	exon	44310270	44310340	7.3953221723527	-	.	gene_id "ENSRNOG00000058068"; transcript_id "ENSRNOG00000058068_tx_34"; exon_id "10_44310270_44310340_-"; exonnum "75"; txlen "23080";
10	ENSEMBL114_rn	exon	44310270	44310340	7.29693914175027	-	.	gene_id "ENSRNOG00000058068"; transcript_id "ENSRNOG00000058068_tx_35"; exon_id "10_44310270_44310340_-"; exonnum "47"; txlen "14801";
10	ENSEMBL114_rn	exon	44310270	44310340	7.29693914175027	-	.	gene_id "ENSRNOG00000058068"; transcript_id "ENSRNOG00000058068_tx_36"; exon_id "10_44310270_44310340_-"; exonnum "50"; txlen "15593";
10	ENSEMBL114_rn	exon	44310270	44310340	6.53888005667587	-	.	gene_id "ENSRNOG00000058068"; transcript_id "ENSRNOG00000058068_tx_37"; exon_id "10_44310270_44310340_-"; exonnum "73"; txlen "22540";
10	ENSEMBL114_rn	exon	44310270	44310340	6.48538429932975	-	.	gene_id "ENSRNOG00000058068"; transcript_id "ENSRNOG00000058068_tx_38"; exon_id "10_44310270_44310340_-"; exonnum "76"; txlen "23344";
10	ENSEMBL114_rn	exon	44310270	44310340	6.32503576072679	-	.	gene_id "ENSRNOG00000058068"; transcript_id "ENSRNOG00000058068_tx_39"; exon_id "10_44310270_44310340_-"; exonnum "76"; txlen "23350";
10	ENSEMBL114_rn	exon	44310270	44310340	24.2814548119481	-	.	gene_id "ENSRNOG00000058068"; transcript_id "ENSRNOG00000058068_tx_4"; exon_id "10_44310270_44310340_-"; exonnum "74"; txlen "22810";
10	ENSEMBL114_rn	exon	44310270	44310340	6.19235583196121	-	.	gene_id "ENSRNOG00000058068"; transcript_id "ENSRNOG00000058068_tx_40"; exon_id "10_44310270_44310340_-"; exonnum "75"; txlen "23068";
10	ENSEMBL114_rn	exon	44310270	44310340	6.07040214618469	-	.	gene_id "ENSRNOG00000058068"; transcript_id "ENSRNOG00000058068_tx_41"; exon_id "10_44310270_44310340_-"; exonnum "68"; txlen "21220";
10	ENSEMBL114_rn	exon	44310270	44310340	5.90810707688968	-	.	gene_id "ENSRNOG00000058068"; transcript_id "ENSRNOG00000058068_tx_42"; exon_id "10_44310270_44310340_-"; exonnum "74"; txlen "22804";
10	ENSEMBL114_rn	exon	44310270	44310340	5.80739235010098	-	.	gene_id "ENSRNOG00000058068"; transcript_id "ENSRNOG00000058068_tx_43"; exon_id "10_44310270_44310340_-"; exonnum "74"; txlen "22804";
10	ENSEMBL114_rn	exon	44310270	44310340	5.69628221564946	-	.	gene_id "ENSRNOG00000058068"; transcript_id "ENSRNOG00000058068_tx_44"; exon_id "10_44310270_44310340_-"; exonnum "55"; txlen "16913";
10	ENSEMBL114_rn	exon	44310270	44310340	5.6829064552631	-	.	gene_id "ENSRNOG00000058068"; transcript_id "ENSRNOG00000058068_tx_45"; exon_id "10_44310270_44310340_-"; exonnum "72"; txlen "22276";
10	ENSEMBL114_rn	exon	44310270	44310340	5.65251705583118	-	.	gene_id "ENSRNOG00000058068"; transcript_id "ENSRNOG00000058068_tx_46"; exon_id "10_44310270_44310340_-"; exonnum "71"; txlen "22012";
10	ENSEMBL114_rn	exon	44310270	44310340	5.5698836487537	-	.	gene_id "ENSRNOG00000058068"; transcript_id "ENSRNOG00000058068_tx_47"; exon_id "10_44310270_44310340_-"; exonnum "70"; txlen "21850";
10	ENSEMBL114_rn	exon	44310270	44310340	5.32475804905823	-	.	gene_id "ENSRNOG00000058068"; transcript_id "ENSRNOG00000058068_tx_48"; exon_id "10_44310270_44310340_-"; exonnum "74"; txlen "22804";
10	ENSEMBL114_rn	exon	44310270	44310340	23.7839170548487	-	.	gene_id "ENSRNOG00000058068"; transcript_id "ENSRNOG00000058068_tx_5"; exon_id "10_44310270_44310340_-"; exonnum "66"; txlen "20692";
10	ENSEMBL114_rn	exon	44310270	44310340	5.2337915851425	-	.	gene_id "ENSRNOG00000058068"; transcript_id "ENSRNOG00000058068_tx_50"; exon_id "10_44310270_44310340_-"; exonnum "70"; txlen "21862";
10	ENSEMBL114_rn	exon	44310270	44310340	4.99405973807099	-	.	gene_id "ENSRNOG00000058068"; transcript_id "ENSRNOG00000058068_tx_51"; exon_id "10_44310270_44310340_-"; exonnum "73"; txlen "22642";
10	ENSEMBL114_rn	exon	44310270	44310340	4.80356839687955	-	.	gene_id "ENSRNOG00000058068"; transcript_id "ENSRNOG00000058068_tx_54"; exon_id "10_44310270_44310340_-"; exonnum "74"; txlen "22912";
10	ENSEMBL114_rn	exon	44310270	44310340	4.56178510118563	-	.	gene_id "ENSRNOG00000058068"; transcript_id "ENSRNOG00000058068_tx_55"; exon_id "10_44310270_44310340_-"; exonnum "73"; txlen "22648";
10	ENSEMBL114_rn	exon	44310270	44310340	4.42420749570029	-	.	gene_id "ENSRNOG00000058068"; transcript_id "ENSRNOG00000058068_tx_56"; exon_id "10_44310270_44310340_-"; exonnum "72"; txlen "22378";
10	ENSEMBL114_rn	exon	44310270	44310340	23.2788151590664	-	.	gene_id "ENSRNOG00000058068"; transcript_id "ENSRNOG00000058068_tx_6"; exon_id "10_44310270_44310340_-"; exonnum "74"; txlen "22804";
10	ENSEMBL114_rn	exon	44310270	44310340	4.2091707558202	-	.	gene_id "ENSRNOG00000058068"; transcript_id "ENSRNOG00000058068_tx_61"; exon_id "10_44310270_44310340_-"; exonnum "52"; txlen "16121";
10	ENSEMBL114_rn	exon	44310270	44310340	4.14877352890743	-	.	gene_id "ENSRNOG00000058068"; transcript_id "ENSRNOG00000058068_tx_62"; exon_id "10_44310270_44310340_-"; exonnum "74"; txlen "22912";
10	ENSEMBL114_rn	exon	44310270	44310340	4.14877352890743	-	.	gene_id "ENSRNOG00000058068"; transcript_id "ENSRNOG00000058068_tx_63"; exon_id "10_44310270_44310340_-"; exonnum "74"; txlen "22906";
10	ENSEMBL114_rn	exon	44310270	44310340	4.14877352890743	-	.	gene_id "ENSRNOG00000058068"; transcript_id "ENSRNOG00000058068_tx_64"; exon_id "10_44310270_44310340_-"; exonnum "75"; txlen "23176";
10	ENSEMBL114_rn	exon	44310270	44310340	4.14877352890743	-	.	gene_id "ENSRNOG00000058068"; transcript_id "ENSRNOG00000058068_tx_65"; exon_id "10_44310270_44310340_-"; exonnum "75"; txlen "23170";
10	ENSEMBL114_rn	exon	44310270	44310340	4.01707009056526	-	.	gene_id "ENSRNOG00000058068"; transcript_id "ENSRNOG00000058068_tx_66"; exon_id "10_44310270_44310340_-"; exonnum "67"; txlen "21058";
10	ENSEMBL114_rn	exon	44310270	44310340	3.99889517694784	-	.	gene_id "ENSRNOG00000058068"; transcript_id "ENSRNOG00000058068_tx_67"; exon_id "10_44310270_44310340_-"; exonnum "70"; txlen "21748";
10	ENSEMBL114_rn	exon	44310270	44310340	22.4507774883115	-	.	gene_id "ENSRNOG00000058068"; transcript_id "ENSRNOG00000058068_tx_7"; exon_id "10_44310270_44310340_-"; exonnum "73"; txlen "22540";
10	ENSEMBL114_rn	exon	44310270	44310340	3.62235793613099	-	.	gene_id "ENSRNOG00000058068"; transcript_id "ENSRNOG00000058068_tx_72"; exon_id "10_44310270_44310340_-"; exonnum "74"; txlen "22780";
10	ENSEMBL114_rn	exon	44310270	44310340	3.62235793613099	-	.	gene_id "ENSRNOG00000058068"; transcript_id "ENSRNOG00000058068_tx_73"; exon_id "10_44310270_44310340_-"; exonnum "74"; txlen "22786";
10	ENSEMBL114_rn	exon	44310270	44310340	3.62235793613099	-	.	gene_id "ENSRNOG00000058068"; transcript_id "ENSRNOG00000058068_tx_74"; exon_id "10_44310270_44310340_-"; exonnum "71"; txlen "21988";
10	ENSEMBL114_rn	exon	44310270	44310340	3.62235793613099	-	.	gene_id "ENSRNOG00000058068"; transcript_id "ENSRNOG00000058068_tx_75"; exon_id "10_44310270_44310340_-"; exonnum "75"; txlen "23050";
10	ENSEMBL114_rn	exon	44310270	44310340	3.62235793613099	-	.	gene_id "ENSRNOG00000058068"; transcript_id "ENSRNOG00000058068_tx_76"; exon_id "10_44310270_44310340_-"; exonnum "73"; txlen "22516";
10	ENSEMBL114_rn	exon	44310270	44310340	3.62235793613099	-	.	gene_id "ENSRNOG00000058068"; transcript_id "ENSRNOG00000058068_tx_77"; exon_id "10_44310270_44310340_-"; exonnum "72"; txlen "22252";
10	ENSEMBL114_rn	exon	44310270	44310340	3.62235793613099	-	.	gene_id "ENSRNOG00000058068"; transcript_id "ENSRNOG00000058068_tx_78"; exon_id "10_44310270_44310340_-"; exonnum "74"; txlen "22786";
10	ENSEMBL114_rn	exon	44310270	44310340	3.62235793613099	-	.	gene_id "ENSRNOG00000058068"; transcript_id "ENSRNOG00000058068_tx_79"; exon_id "10_44310270_44310340_-"; exonnum "73"; txlen "22522";
10	ENSEMBL114_rn	exon	44310270	44310340	20.531525796696	-	.	gene_id "ENSRNOG00000058068"; transcript_id "ENSRNOG00000058068_tx_8"; exon_id "10_44310270_44310340_-"; exonnum "76"; txlen "23332";
10	ENSEMBL114_rn	exon	44310270	44310340	3.56806904130322	-	.	gene_id "ENSRNOG00000058068"; transcript_id "ENSRNOG00000058068_tx_80"; exon_id "10_44310270_44310340_-"; exonnum "72"; txlen "22252";
10	ENSEMBL114_rn	exon	44310270	44310340	3.56806904130322	-	.	gene_id "ENSRNOG00000058068"; transcript_id "ENSRNOG00000058068_tx_81"; exon_id "10_44310270_44310340_-"; exonnum "72"; txlen "22258";
10	ENSEMBL114_rn	exon	44310270	44310340	3.56806904130322	-	.	gene_id "ENSRNOG00000058068"; transcript_id "ENSRNOG00000058068_tx_82"; exon_id "10_44310270_44310340_-"; exonnum "72"; txlen "22258";
10	ENSEMBL114_rn	exon	44310270	44310340	3.56806904130322	-	.	gene_id "ENSRNOG00000058068"; transcript_id "ENSRNOG00000058068_tx_83"; exon_id "10_44310270_44310340_-"; exonnum "73"; txlen "22522";
10	ENSEMBL114_rn	exon	44310270	44310340	3.56806904130322	-	.	gene_id "ENSRNOG00000058068"; transcript_id "ENSRNOG00000058068_tx_84"; exon_id "10_44310270_44310340_-"; exonnum "71"; txlen "21988";
10	ENSEMBL114_rn	exon	44310270	44310340	3.56806904130322	-	.	gene_id "ENSRNOG00000058068"; transcript_id "ENSRNOG00000058068_tx_85"; exon_id "10_44310270_44310340_-"; exonnum "71"; txlen "21994";
10	ENSEMBL114_rn	exon	44310270	44310340	3.56806904130322	-	.	gene_id "ENSRNOG00000058068"; transcript_id "ENSRNOG00000058068_tx_86"; exon_id "10_44310270_44310340_-"; exonnum "70"; txlen "21724";
10	ENSEMBL114_rn	exon	44310270	44310340	3.56806904130322	-	.	gene_id "ENSRNOG00000058068"; transcript_id "ENSRNOG00000058068_tx_87"; exon_id "10_44310270_44310340_-"; exonnum "72"; txlen "22258";
10	ENSEMBL114_rn	exon	44310270	44310340	3.56806904130322	-	.	gene_id "ENSRNOG00000058068"; transcript_id "ENSRNOG00000058068_tx_88"; exon_id "10_44310270_44310340_-"; exonnum "70"; txlen "21730";
10	ENSEMBL114_rn	exon	44310270	44310340	3.56806904130322	-	.	gene_id "ENSRNOG00000058068"; transcript_id "ENSRNOG00000058068_tx_89"; exon_id "10_44310270_44310340_-"; exonnum "71"; txlen "21994";
10	ENSEMBL114_rn	exon	44310270	44310340	20.178307216127	-	.	gene_id "ENSRNOG00000058068"; transcript_id "ENSRNOG00000058068_tx_9"; exon_id "10_44310270_44310340_-"; exonnum "75"; txlen "23074";
10	ENSEMBL114_rn	exon	44310270	44310340	3.43848473397236	-	.	gene_id "ENSRNOG00000058068"; transcript_id "ENSRNOG00000058068_tx_90"; exon_id "10_44310270_44310340_-"; exonnum "75"; txlen "23080";
10	ENSEMBL114_rn	exon	44310270	44310340	3.42841346594869	-	.	gene_id "ENSRNOG00000058068"; transcript_id "ENSRNOG00000058068_tx_91"; exon_id "10_44310270_44310340_-"; exonnum "65"; txlen "20380";
10	ENSEMBL114_rn	exon	44310270	44310340	3.35017656700707	-	.	gene_id "ENSRNOG00000058068"; transcript_id "ENSRNOG00000058068_tx_92"; exon_id "10_44310270_44310340_-"; exonnum "77"; txlen "23614";
10	ENSEMBL114_rn	exon	44310270	44310340	3.35017656700707	-	.	gene_id "ENSRNOG00000058068"; transcript_id "ENSRNOG00000058068_tx_93"; exon_id "10_44310270_44310340_-"; exonnum "78"; txlen "23872";
10	ENSEMBL114_rn	exon	44310270	44310340	3.33525061616109	-	.	gene_id "ENSRNOG00000058068"; transcript_id "ENSRNOG00000058068_tx_94"; exon_id "10_44310270_44310340_-"; exonnum "62"; txlen "19588";
10	ENSEMBL114_rn	exon	44310270	44310340	3.23843432128378	-	.	gene_id "ENSRNOG00000058068"; transcript_id "ENSRNOG00000058068_tx_95"; exon_id "10_44310270_44310340_-"; exonnum "64"; txlen "20218";
10	ENSEMBL114_rn	exon	44310270	44310340	3.23843432128378	-	.	gene_id "ENSRNOG00000058068"; transcript_id "ENSRNOG00000058068_tx_96"; exon_id "10_44310270_44310340_-"; exonnum "70"; txlen "21808";
10	ENSEMBL114_rn	exon	44310270	44310340	3.23843432128378	-	.	gene_id "ENSRNOG00000058068"; transcript_id "ENSRNOG00000058068_tx_97"; exon_id "10_44310270_44310340_-"; exonnum "69"; txlen "21436";
10	ENSEMBL114_rn	exon	44310270	44310340	3.23843432128378	-	.	gene_id "ENSRNOG00000058068"; transcript_id "ENSRNOG00000058068_tx_98"; exon_id "10_44310270_44310340_-"; exonnum "71"; txlen "21970";
10	ENSEMBL114_rn	exon	44310270	44310340	3.23843432128378	-	.	gene_id "ENSRNOG00000058068"; transcript_id "ENSRNOG00000058068_tx_99"; exon_id "10_44310270_44310340_-"; exonnum "69"; txlen "21544";
10	ensembl	exon	44310688	44310748	0	-	.	gene_id "ENSRNOG00000058068"; gene_version "3"; transcript_id "ENSRNOT00000084697"; transcript_version "3"; exon_number "75"; gene_name "Obscn"; gene_source "ensembl"; gene_biotype "protein_coding"; transcript_name "Obscn-201"; transcript_source "ensembl"; transcript_biotype "protein_coding"; exon_id "ENSRNOE00000563859"; exon_version "1"; tag "Ensembl_canonical";
10	ensembl	CDS	44310688	44310748	0	-	2	gene_id "ENSRNOG00000058068"; gene_version "3"; transcript_id "ENSRNOT00000084697"; transcript_version "3"; exon_number "75"; gene_name "Obscn"; gene_source "ensembl"; gene_biotype "protein_coding"; transcript_name "Obscn-201"; transcript_source "ensembl"; transcript_biotype "protein_coding"; protein_id "ENSRNOP00000069172"; protein_version "3"; tag "Ensembl_canonical";
10	ENSEMBL114_rn	exon	44310688	44310748	34.9758961132908	-	.	gene_id "ENSRNOG00000058068"; transcript_id "ENSRNOG00000058068_tx_1"; exon_id "10_44310688_44310748_-"; exonnum "68"; txlen "21484";
10	ENSEMBL114_rn	exon	44310688	44310748	18.8715977440041	-	.	gene_id "ENSRNOG00000058068"; transcript_id "ENSRNOG00000058068_tx_10"; exon_id "10_44310688_44310748_-"; exonnum "76"; txlen "23602";
10	ENSEMBL114_rn	exon	44310688	44310748	3.23843432128378	-	.	gene_id "ENSRNOG00000058068"; transcript_id "ENSRNOG00000058068_tx_100"; exon_id "10_44310688_44310748_-"; exonnum "70"; txlen "21964";
10	ENSEMBL114_rn	exon	44310688	44310748	3.23843432128378	-	.	gene_id "ENSRNOG00000058068"; transcript_id "ENSRNOG00000058068_tx_101"; exon_id "10_44310688_44310748_-"; exonnum "68"; txlen "21538";
10	ENSEMBL114_rn	exon	44310688	44310748	3.23843432128378	-	.	gene_id "ENSRNOG00000058068"; transcript_id "ENSRNOG00000058068_tx_102"; exon_id "10_44310688_44310748_-"; exonnum "69"; txlen "21706";
10	ENSEMBL114_rn	exon	44310688	44310748	3.23843432128378	-	.	gene_id "ENSRNOG00000058068"; transcript_id "ENSRNOG00000058068_tx_103"; exon_id "10_44310688_44310748_-"; exonnum "71"; txlen "22234";
10	ENSEMBL114_rn	exon	44310688	44310748	3.23843432128378	-	.	gene_id "ENSRNOG00000058068"; transcript_id "ENSRNOG00000058068_tx_104"; exon_id "10_44310688_44310748_-"; exonnum "69"; txlen "21700";
10	ENSEMBL114_rn	exon	44310688	44310748	3.23843432128378	-	.	gene_id "ENSRNOG00000058068"; transcript_id "ENSRNOG00000058068_tx_105"; exon_id "10_44310688_44310748_-"; exonnum "71"; txlen "22228";
10	ENSEMBL114_rn	exon	44310688	44310748	3.23843432128378	-	.	gene_id "ENSRNOG00000058068"; transcript_id "ENSRNOG00000058068_tx_106"; exon_id "10_44310688_44310748_-"; exonnum "71"; txlen "22234";
10	ENSEMBL114_rn	exon	44310688	44310748	3.23843432128378	-	.	gene_id "ENSRNOG00000058068"; transcript_id "ENSRNOG00000058068_tx_107"; exon_id "10_44310688_44310748_-"; exonnum "70"; txlen "21970";
10	ENSEMBL114_rn	exon	44310688	44310748	3.23641939775271	-	.	gene_id "ENSRNOG00000058068"; transcript_id "ENSRNOG00000058068_tx_108"; exon_id "10_44310688_44310748_-"; exonnum "48"; txlen "15329";
10	ENSEMBL114_rn	exon	44310688	44310748	3.21654144704139	-	.	gene_id "ENSRNOG00000058068"; transcript_id "ENSRNOG00000058068_tx_109"; exon_id "10_44310688_44310748_-"; exonnum "76"; txlen "23608";
10	ENSEMBL114_rn	exon	44310688	44310748	17.8342046400072	-	.	gene_id "ENSRNOG00000058068"; transcript_id "ENSRNOG00000058068_tx_11"; exon_id "10_44310688_44310748_-"; exonnum "74"; txlen "23074";
10	ENSEMBL114_rn	exon	44310688	44310748	3.1647018043295	-	.	gene_id "ENSRNOG00000058068"; transcript_id "ENSRNOG00000058068_tx_110"; exon_id "10_44310688_44310748_-"; exonnum "50"; txlen "15857";
10	ENSEMBL114_rn	exon	44310688	44310748	3.1490543294008	-	.	gene_id "ENSRNOG00000058068"; transcript_id "ENSRNOG00000058068_tx_111"; exon_id "10_44310688_44310748_-"; exonnum "51"; txlen "16121";
10	ENSEMBL114_rn	exon	44310688	44310748	3.14331104791903	-	.	gene_id "ENSRNOG00000058068"; transcript_id "ENSRNOG00000058068_tx_115"; exon_id "10_44310688_44310748_-"; exonnum "71"; txlen "22390";
10	ENSEMBL114_rn	exon	44310688	44310748	3.13239366005836	-	.	gene_id "ENSRNOG00000058068"; transcript_id "ENSRNOG00000058068_tx_116"; exon_id "10_44310688_44310748_-"; exonnum "77"; txlen "23878";
10	ENSEMBL114_rn	exon	44310688	44310748	3.06852438751794	-	.	gene_id "ENSRNOG00000058068"; transcript_id "ENSRNOG00000058068_tx_117"; exon_id "10_44310688_44310748_-"; exonnum "52"; txlen "16511";
10	ENSEMBL114_rn	exon	44310688	44310748	3.06852438751794	-	.	gene_id "ENSRNOG00000058068"; transcript_id "ENSRNOG00000058068_tx_118"; exon_id "10_44310688_44310748_-"; exonnum "53"; txlen "16775";
10	ENSEMBL114_rn	exon	44310688	44310748	2.95702317171954	-	.	gene_id "ENSRNOG00000058068"; transcript_id "ENSRNOG00000058068_tx_119"; exon_id "10_44310688_44310748_-"; exonnum "74"; txlen "23056";
10	ENSEMBL114_rn	exon	44310688	44310748	16.1867477702466	-	.	gene_id "ENSRNOG00000058068"; transcript_id "ENSRNOG00000058068_tx_12"; exon_id "10_44310688_44310748_-"; exonnum "74"; txlen "23068";
10	ENSEMBL114_rn	exon	44310688	44310748	2.95702317171954	-	.	gene_id "ENSRNOG00000058068"; transcript_id "ENSRNOG00000058068_tx_120"; exon_id "10_44310688_44310748_-"; exonnum "72"; txlen "22528";
10	ENSEMBL114_rn	exon	44310688	44310748	2.91455325967198	-	.	gene_id "ENSRNOG00000058068"; transcript_id "ENSRNOG00000058068_tx_121"; exon_id "10_44310688_44310748_-"; exonnum "75"; txlen "23344";
10	ENSEMBL114_rn	exon	44310688	44310748	2.868001122287	-	.	gene_id "ENSRNOG00000058068"; transcript_id "ENSRNOG00000058068_tx_122"; exon_id "10_44310688_44310748_-"; exonnum "56"; txlen "17441";
10	ENSEMBL114_rn	exon	44310688	44310748	2.868001122287	-	.	gene_id "ENSRNOG00000058068"; transcript_id "ENSRNOG00000058068_tx_123"; exon_id "10_44310688_44310748_-"; exonnum "53"; txlen "16649";
10	ENSEMBL114_rn	exon	44310688	44310748	2.868001122287	-	.	gene_id "ENSRNOG00000058068"; transcript_id "ENSRNOG00000058068_tx_124"; exon_id "10_44310688_44310748_-"; exonnum "53"; txlen "16655";
10	ENSEMBL114_rn	exon	44310688	44310748	2.868001122287	-	.	gene_id "ENSRNOG00000058068"; transcript_id "ENSRNOG00000058068_tx_125"; exon_id "10_44310688_44310748_-"; exonnum "55"; txlen "17183";
10	ENSEMBL114_rn	exon	44310688	44310748	2.868001122287	-	.	gene_id "ENSRNOG00000058068"; transcript_id "ENSRNOG00000058068_tx_126"; exon_id "10_44310688_44310748_-"; exonnum "54"; txlen "16919";
10	ENSEMBL114_rn	exon	44310688	44310748	2.84602257356535	-	.	gene_id "ENSRNOG00000058068"; transcript_id "ENSRNOG00000058068_tx_127"; exon_id "10_44310688_44310748_-"; exonnum "71"; txlen "22264";
10	ENSEMBL114_rn	exon	44310688	44310748	2.84018441297196	-	.	gene_id "ENSRNOG00000058068"; transcript_id "ENSRNOG00000058068_tx_128"; exon_id "10_44310688_44310748_-"; exonnum "77"; txlen "23878";
10	ENSEMBL114_rn	exon	44310688	44310748	2.82828109336246	-	.	gene_id "ENSRNOG00000058068"; transcript_id "ENSRNOG00000058068_tx_129"; exon_id "10_44310688_44310748_-"; exonnum "52"; txlen "16385";
10	ENSEMBL114_rn	exon	44310688	44310748	13.7508100521912	-	.	gene_id "ENSRNOG00000058068"; transcript_id "ENSRNOG00000058068_tx_13"; exon_id "10_44310688_44310748_-"; exonnum "70"; txlen "22024";
10	ENSEMBL114_rn	exon	44310688	44310748	2.68631477133715	-	.	gene_id "ENSRNOG00000058068"; transcript_id "ENSRNOG00000058068_tx_136"; exon_id "10_44310688_44310748_-"; exonnum "66"; txlen "20920";
10	ENSEMBL114_rn	exon	44310688	44310748	2.66174770736921	-	.	gene_id "ENSRNOG00000058068"; transcript_id "ENSRNOG00000058068_tx_137"; exon_id "10_44310688_44310748_-"; exonnum "67"; txlen "21202";
10	ENSEMBL114_rn	exon	44310688	44310748	2.6479535978952	-	.	gene_id "ENSRNOG00000058068"; transcript_id "ENSRNOG00000058068_tx_138"; exon_id "10_44310688_44310748_-"; exonnum "65"; txlen "20758";
10	ENSEMBL114_rn	exon	44310688	44310748	2.6479535978952	-	.	gene_id "ENSRNOG00000058068"; transcript_id "ENSRNOG00000058068_tx_139"; exon_id "10_44310688_44310748_-"; exonnum "73"; txlen "22918";
10	ENSEMBL114_rn	exon	44310688	44310748	13.5304989911172	-	.	gene_id "ENSRNOG00000058068"; transcript_id "ENSRNOG00000058068_tx_14"; exon_id "10_44310688_44310748_-"; exonnum "75"; txlen "23338";
10	ENSEMBL114_rn	exon	44310688	44310748	2.6479535978952	-	.	gene_id "ENSRNOG00000058068"; transcript_id "ENSRNOG00000058068_tx_140"; exon_id "10_44310688_44310748_-"; exonnum "74"; txlen "23188";
10	ENSEMBL114_rn	exon	44310688	44310748	2.6479535978952	-	.	gene_id "ENSRNOG00000058068"; transcript_id "ENSRNOG00000058068_tx_141"; exon_id "10_44310688_44310748_-"; exonnum "70"; txlen "21976";
10	ENSEMBL114_rn	exon	44310688	44310748	2.6479535978952	-	.	gene_id "ENSRNOG00000058068"; transcript_id "ENSRNOG00000058068_tx_142"; exon_id "10_44310688_44310748_-"; exonnum "71"; txlen "22246";
10	ENSEMBL114_rn	exon	44310688	44310748	2.56275823941305	-	.	gene_id "ENSRNOG00000058068"; transcript_id "ENSRNOG00000058068_tx_143"; exon_id "10_44310688_44310748_-"; exonnum "71"; txlen "22264";
10	ENSEMBL114_rn	exon	44310688	44310748	2.45359752664896	-	.	gene_id "ENSRNOG00000058068"; transcript_id "ENSRNOG00000058068_tx_144"; exon_id "10_44310688_44310748_-"; exonnum "54"; txlen "16937";
10	ENSEMBL114_rn	exon	44310688	44310748	2.45359752664896	-	.	gene_id "ENSRNOG00000058068"; transcript_id "ENSRNOG00000058068_tx_145"; exon_id "10_44310688_44310748_-"; exonnum "55"; txlen "17201";
10	ENSEMBL114_rn	exon	44310688	44310748	2.45359752664896	-	.	gene_id "ENSRNOG00000058068"; transcript_id "ENSRNOG00000058068_tx_146"; exon_id "10_44310688_44310748_-"; exonnum "57"; txlen "17729";
10	ENSEMBL114_rn	exon	44310688	44310748	2.45359752664896	-	.	gene_id "ENSRNOG00000058068"; transcript_id "ENSRNOG00000058068_tx_147"; exon_id "10_44310688_44310748_-"; exonnum "55"; txlen "17207";
10	ENSEMBL114_rn	exon	44310688	44310748	2.45359752664896	-	.	gene_id "ENSRNOG00000058068"; transcript_id "ENSRNOG00000058068_tx_148"; exon_id "10_44310688_44310748_-"; exonnum "57"; txlen "17735";
10	ENSEMBL114_rn	exon	44310688	44310748	2.45359752664896	-	.	gene_id "ENSRNOG00000058068"; transcript_id "ENSRNOG00000058068_tx_149"; exon_id "10_44310688_44310748_-"; exonnum "56"; txlen "17471";
10	ENSEMBL114_rn	exon	44310688	44310748	12.5134075856277	-	.	gene_id "ENSRNOG00000058068"; transcript_id "ENSRNOG00000058068_tx_15"; exon_id "10_44310688_44310748_-"; exonnum "74"; txlen "23074";
10	ENSEMBL114_rn	exon	44310688	44310748	2.45359752664896	-	.	gene_id "ENSRNOG00000058068"; transcript_id "ENSRNOG00000058068_tx_150"; exon_id "10_44310688_44310748_-"; exonnum "58"; txlen "17999";
10	ENSEMBL114_rn	exon	44310688	44310748	2.38519916808418	-	.	gene_id "ENSRNOG00000058068"; transcript_id "ENSRNOG00000058068_tx_152"; exon_id "10_44310688_44310748_-"; exonnum "76"; txlen "23614";
10	ENSEMBL114_rn	exon	44310688	44310748	2.23703092472237	-	.	gene_id "ENSRNOG00000058068"; transcript_id "ENSRNOG00000058068_tx_155"; exon_id "10_44310688_44310748_-"; exonnum "70"; txlen "22012";
10	ENSEMBL114_rn	exon	44310688	44310748	2.23703092472237	-	.	gene_id "ENSRNOG00000058068"; transcript_id "ENSRNOG00000058068_tx_156"; exon_id "10_44310688_44310748_-"; exonnum "72"; txlen "22552";
10	ENSEMBL114_rn	exon	44310688	44310748	2.23703092472237	-	.	gene_id "ENSRNOG00000058068"; transcript_id "ENSRNOG00000058068_tx_157"; exon_id "10_44310688_44310748_-"; exonnum "75"; txlen "23344";
10	ENSEMBL114_rn	exon	44310688	44310748	2.15079164608534	-	.	gene_id "ENSRNOG00000058068"; transcript_id "ENSRNOG00000058068_tx_158"; exon_id "10_44310688_44310748_-"; exonnum "69"; txlen "21742";
10	ENSEMBL114_rn	exon	44310688	44310748	2.04590734692748	-	.	gene_id "ENSRNOG00000058068"; transcript_id "ENSRNOG00000058068_tx_159"; exon_id "10_44310688_44310748_-"; exonnum "48"; txlen "15341";
10	ENSEMBL114_rn	exon	44310688	44310748	12.4439473058361	-	.	gene_id "ENSRNOG00000058068"; transcript_id "ENSRNOG00000058068_tx_16"; exon_id "10_44310688_44310748_-"; exonnum "73"; txlen "22804";
10	ENSEMBL114_rn	exon	44310688	44310748	2.04590734692748	-	.	gene_id "ENSRNOG00000058068"; transcript_id "ENSRNOG00000058068_tx_160"; exon_id "10_44310688_44310748_-"; exonnum "51"; txlen "16133";
10	ENSEMBL114_rn	exon	44310688	44310748	2.04590734692748	-	.	gene_id "ENSRNOG00000058068"; transcript_id "ENSRNOG00000058068_tx_161"; exon_id "10_44310688_44310748_-"; exonnum "55"; txlen "17189";
10	ENSEMBL114_rn	exon	44310688	44310748	2.04590734692748	-	.	gene_id "ENSRNOG00000058068"; transcript_id "ENSRNOG00000058068_tx_162"; exon_id "10_44310688_44310748_-"; exonnum "56"; txlen "17477";
10	ENSEMBL114_rn	exon	44310688	44310748	2.02895334103929	-	.	gene_id "ENSRNOG00000058068"; transcript_id "ENSRNOG00000058068_tx_163"; exon_id "10_44310688_44310748_-"; exonnum "73"; txlen "22810";
10	ENSEMBL114_rn	exon	44310688	44310748	2.00571152120999	-	.	gene_id "ENSRNOG00000058068"; transcript_id "ENSRNOG00000058068_tx_164"; exon_id "10_44310688_44310748_-"; exonnum "71"; txlen "22378";
10	ENSEMBL114_rn	exon	44310688	44310748	1.97401937154462	-	.	gene_id "ENSRNOG00000058068"; transcript_id "ENSRNOG00000058068_tx_165"; exon_id "10_44310688_44310748_-"; exonnum "74"; txlen "23074";
10	ENSEMBL114_rn	exon	44310688	44310748	1.95155843091241	-	.	gene_id "ENSRNOG00000058068"; transcript_id "ENSRNOG00000058068_tx_166"; exon_id "10_44310688_44310748_-"; exonnum "69"; txlen "21730";
10	ENSEMBL114_rn	exon	44310688	44310748	1.95155843091241	-	.	gene_id "ENSRNOG00000058068"; transcript_id "ENSRNOG00000058068_tx_167"; exon_id "10_44310688_44310748_-"; exonnum "71"; txlen "22270";
10	ENSEMBL114_rn	exon	44310688	44310748	1.92923103331171	-	.	gene_id "ENSRNOG00000058068"; transcript_id "ENSRNOG00000058068_tx_168"; exon_id "10_44310688_44310748_-"; exonnum "75"; txlen "23350";
10	ENSEMBL114_rn	exon	44310688	44310748	1.92923103331171	-	.	gene_id "ENSRNOG00000058068"; transcript_id "ENSRNOG00000058068_tx_169"; exon_id "10_44310688_44310748_-"; exonnum "76"; txlen "23614";
10	ENSEMBL114_rn	exon	44310688	44310748	12.2305072971029	-	.	gene_id "ENSRNOG00000058068"; transcript_id "ENSRNOG00000058068_tx_17"; exon_id "10_44310688_44310748_-"; exonnum "73"; txlen "22810";
10	ENSEMBL114_rn	exon	44310688	44310748	1.89670165670838	-	.	gene_id "ENSRNOG00000058068"; transcript_id "ENSRNOG00000058068_tx_170"; exon_id "10_44310688_44310748_-"; exonnum "65"; txlen "17949";
10	ENSEMBL114_rn	exon	44310688	44310748	1.89670165670838	-	.	gene_id "ENSRNOG00000058068"; transcript_id "ENSRNOG00000058068_tx_171"; exon_id "10_44310688_44310748_-"; exonnum "60"; txlen "16629";
10	ENSEMBL114_rn	exon	44310688	44310748	1.88743349478886	-	.	gene_id "ENSRNOG00000058068"; transcript_id "ENSRNOG00000058068_tx_172"; exon_id "10_44310688_44310748_-"; exonnum "64"; txlen "20410";
10	ENSEMBL114_rn	exon	44310688	44310748	1.88743349478886	-	.	gene_id "ENSRNOG00000058068"; transcript_id "ENSRNOG00000058068_tx_173"; exon_id "10_44310688_44310748_-"; exonnum "66"; txlen "20950";
10	ENSEMBL114_rn	exon	44310688	44310748	12.0963082625464	-	.	gene_id "ENSRNOG00000058068"; transcript_id "ENSRNOG00000058068_tx_18"; exon_id "10_44310688_44310748_-"; exonnum "72"; txlen "22552";
10	ENSEMBL114_rn	exon	44310688	44310748	1.85813764778308	-	.	gene_id "ENSRNOG00000058068"; transcript_id "ENSRNOG00000058068_tx_184"; exon_id "10_44310688_44310748_-"; exonnum "45"; txlen "14639";
10	ENSEMBL114_rn	exon	44310688	44310748	1.85813764778308	-	.	gene_id "ENSRNOG00000058068"; transcript_id "ENSRNOG00000058068_tx_185"; exon_id "10_44310688_44310748_-"; exonnum "48"; txlen "15431";
10	ENSEMBL114_rn	exon	44310688	44310748	1.85813764778308	-	.	gene_id "ENSRNOG00000058068"; transcript_id "ENSRNOG00000058068_tx_186"; exon_id "10_44310688_44310748_-"; exonnum "50"; txlen "15959";
10	ENSEMBL114_rn	exon	44310688	44310748	1.81033171232566	-	.	gene_id "ENSRNOG00000058068"; transcript_id "ENSRNOG00000058068_tx_187"; exon_id "10_44310688_44310748_-"; exonnum "69"; txlen "21736";
10	ENSEMBL114_rn	exon	44310688	44310748	1.78753031476888	-	.	gene_id "ENSRNOG00000058068"; transcript_id "ENSRNOG00000058068_tx_188"; exon_id "10_44310688_44310748_-"; exonnum "76"; txlen "23614";
10	ENSEMBL114_rn	exon	44310688	44310748	1.77311519428311	-	.	gene_id "ENSRNOG00000058068"; transcript_id "ENSRNOG00000058068_tx_189"; exon_id "10_44310688_44310748_-"; exonnum "71"; txlen "22288";
10	ENSEMBL114_rn	exon	44310688	44310748	1.67878569614986	-	.	gene_id "ENSRNOG00000058068"; transcript_id "ENSRNOG00000058068_tx_190"; exon_id "10_44310688_44310748_-"; exonnum "67"; txlen "18489";
10	ENSEMBL114_rn	exon	44310688	44310748	1.67878569614986	-	.	gene_id "ENSRNOG00000058068"; transcript_id "ENSRNOG00000058068_tx_191"; exon_id "10_44310688_44310748_-"; exonnum "62"; txlen "17169";
10	ENSEMBL114_rn	exon	44310688	44310748	1.5904974897306	-	.	gene_id "ENSRNOG00000058068"; transcript_id "ENSRNOG00000058068_tx_192"; exon_id "10_44310688_44310748_-"; exonnum "66"; txlen "21070";
10	ENSEMBL114_rn	exon	44310688	44310748	1.5904974897306	-	.	gene_id "ENSRNOG00000058068"; transcript_id "ENSRNOG00000058068_tx_193"; exon_id "10_44310688_44310748_-"; exonnum "68"; txlen "21598";
10	ENSEMBL114_rn	exon	44310688	44310748	1.5904974897306	-	.	gene_id "ENSRNOG00000058068"; transcript_id "ENSRNOG00000058068_tx_194"; exon_id "10_44310688_44310748_-"; exonnum "69"; txlen "21760";
10	ENSEMBL114_rn	exon	44310688	44310748	1.5822197267534	-	.	gene_id "ENSRNOG00000058068"; transcript_id "ENSRNOG00000058068_tx_195"; exon_id "10_44310688_44310748_-"; exonnum "52"; txlen "16571";
10	ENSEMBL114_rn	exon	44310688	44310748	1.5822197267534	-	.	gene_id "ENSRNOG00000058068"; transcript_id "ENSRNOG00000058068_tx_196"; exon_id "10_44310688_44310748_-"; exonnum "54"; txlen "17111";
10	ENSEMBL114_rn	exon	44310688	44310748	1.55281355818843	-	.	gene_id "ENSRNOG00000058068"; transcript_id "ENSRNOG00000058068_tx_197"; exon_id "10_44310688_44310748_-"; exonnum "68"; txlen "21586";
10	ENSEMBL114_rn	exon	44310688	44310748	1.50580316434811	-	.	gene_id "ENSRNOG00000058068"; transcript_id "ENSRNOG00000058068_tx_198"; exon_id "10_44310688_44310748_-"; exonnum "57"; txlen "17741";
10	ENSEMBL114_rn	exon	44310688	44310748	1.48016953884783	-	.	gene_id "ENSRNOG00000058068"; transcript_id "ENSRNOG00000058068_tx_199"; exon_id "10_44310688_44310748_-"; exonnum "75"; txlen "23350";
10	ENSEMBL114_rn	exon	44310688	44310748	27.2070075483458	-	.	gene_id "ENSRNOG00000058068"; transcript_id "ENSRNOG00000058068_tx_2"; exon_id "10_44310688_44310748_-"; exonnum "70"; txlen "22012";
10	ENSEMBL114_rn	exon	44310688	44310748	10.8132539836928	-	.	gene_id "ENSRNOG00000058068"; transcript_id "ENSRNOG00000058068_tx_20"; exon_id "10_44310688_44310748_-"; exonnum "72"; txlen "22540";
10	ENSEMBL114_rn	exon	44310688	44310748	1.43151992104421	-	.	gene_id "ENSRNOG00000058068"; transcript_id "ENSRNOG00000058068_tx_200"; exon_id "10_44310688_44310748_-"; exonnum "71"; txlen "22276";
10	ENSEMBL114_rn	exon	44310688	44310748	1.41828733846597	-	.	gene_id "ENSRNOG00000058068"; transcript_id "ENSRNOG00000058068_tx_201"; exon_id "10_44310688_44310748_-"; exonnum "71"; txlen "22276";
10	ENSEMBL114_rn	exon	44310688	44310748	1.34080998256865	-	.	gene_id "ENSRNOG00000058068"; transcript_id "ENSRNOG00000058068_tx_203"; exon_id "10_44310688_44310748_-"; exonnum "67"; txlen "21208";
10	ENSEMBL114_rn	exon	44310688	44310748	1.34008958812295	-	.	gene_id "ENSRNOG00000058068"; transcript_id "ENSRNOG00000058068_tx_204"; exon_id "10_44310688_44310748_-"; exonnum "72"; txlen "22528";
10	ENSEMBL114_rn	exon	44310688	44310748	1.34008958812295	-	.	gene_id "ENSRNOG00000058068"; transcript_id "ENSRNOG00000058068_tx_205"; exon_id "10_44310688_44310748_-"; exonnum "73"; txlen "22798";
10	ENSEMBL114_rn	exon	44310688	44310748	1.31526579566551	-	.	gene_id "ENSRNOG00000058068"; transcript_id "ENSRNOG00000058068_tx_206"; exon_id "10_44310688_44310748_-"; exonnum "68"; txlen "21472";
10	ENSEMBL114_rn	exon	44310688	44310748	1.30065286947779	-	.	gene_id "ENSRNOG00000058068"; transcript_id "ENSRNOG00000058068_tx_207"; exon_id "10_44310688_44310748_-"; exonnum "69"; txlen "21658";
10	ENSEMBL114_rn	exon	44310688	44310748	1.28295765093528	-	.	gene_id "ENSRNOG00000058068"; transcript_id "ENSRNOG00000058068_tx_208"; exon_id "10_44310688_44310748_-"; exonnum "71"; txlen "22264";
10	ENSEMBL114_rn	exon	44310688	44310748	1.280897347244	-	.	gene_id "ENSRNOG00000058068"; transcript_id "ENSRNOG00000058068_tx_209"; exon_id "10_44310688_44310748_-"; exonnum "70"; txlen "21988";
10	ENSEMBL114_rn	exon	44310688	44310748	9.99114184946513	-	.	gene_id "ENSRNOG00000058068"; transcript_id "ENSRNOG00000058068_tx_21"; exon_id "10_44310688_44310748_-"; exonnum "67"; txlen "21232";
10	ENSEMBL114_rn	exon	44310688	44310748	1.26833706343694	-	.	gene_id "ENSRNOG00000058068"; transcript_id "ENSRNOG00000058068_tx_210"; exon_id "10_44310688_44310748_-"; exonnum "54"; txlen "16949";
10	ENSEMBL114_rn	exon	44310688	44310748	1.21038673973486	-	.	gene_id "ENSRNOG00000058068"; transcript_id "ENSRNOG00000058068_tx_211"; exon_id "10_44310688_44310748_-"; exonnum "54"; txlen "17039";
10	ENSEMBL114_rn	exon	44310688	44310748	1.21038673973486	-	.	gene_id "ENSRNOG00000058068"; transcript_id "ENSRNOG00000058068_tx_212"; exon_id "10_44310688_44310748_-"; exonnum "54"; txlen "17045";
10	ENSEMBL114_rn	exon	44310688	44310748	1.21038673973486	-	.	gene_id "ENSRNOG00000058068"; transcript_id "ENSRNOG00000058068_tx_213"; exon_id "10_44310688_44310748_-"; exonnum "55"; txlen "17309";
10	ENSEMBL114_rn	exon	44310688	44310748	1.18681224724448	-	.	gene_id "ENSRNOG00000058068"; transcript_id "ENSRNOG00000058068_tx_214"; exon_id "10_44310688_44310748_-"; exonnum "72"; txlen "22540";
10	ENSEMBL114_rn	exon	44310688	44310748	1.17369791376957	-	.	gene_id "ENSRNOG00000058068"; transcript_id "ENSRNOG00000058068_tx_215"; exon_id "10_44310688_44310748_-"; exonnum "73"; txlen "22804";
10	ENSEMBL114_rn	exon	44310688	44310748	1.17195705278109	-	.	gene_id "ENSRNOG00000058068"; transcript_id "ENSRNOG00000058068_tx_216"; exon_id "10_44310688_44310748_-"; exonnum "69"; txlen "21736";
10	ENSEMBL114_rn	exon	44310688	44310748	1.17195705278109	-	.	gene_id "ENSRNOG00000058068"; transcript_id "ENSRNOG00000058068_tx_217"; exon_id "10_44310688_44310748_-"; exonnum "68"; txlen "21472";
10	ENSEMBL114_rn	exon	44310688	44310748	1.13980198591024	-	.	gene_id "ENSRNOG00000058068"; transcript_id "ENSRNOG00000058068_tx_219"; exon_id "10_44310688_44310748_-"; exonnum "73"; txlen "22918";
10	ENSEMBL114_rn	exon	44310688	44310748	9.75854356840449	-	.	gene_id "ENSRNOG00000058068"; transcript_id "ENSRNOG00000058068_tx_22"; exon_id "10_44310688_44310748_-"; exonnum "67"; txlen "21322";
10	ENSEMBL114_rn	exon	44310688	44310748	1.13980198591024	-	.	gene_id "ENSRNOG00000058068"; transcript_id "ENSRNOG00000058068_tx_220"; exon_id "10_44310688_44310748_-"; exonnum "70"; txlen "22126";
10	ENSEMBL114_rn	exon	44310688	44310748	1.06794016388375	-	.	gene_id "ENSRNOG00000058068"; transcript_id "ENSRNOG00000058068_tx_221"; exon_id "10_44310688_44310748_-"; exonnum "53"; txlen "16655";
10	ENSEMBL114_rn	exon	44310688	44310748	1.06794016388375	-	.	gene_id "ENSRNOG00000058068"; transcript_id "ENSRNOG00000058068_tx_222"; exon_id "10_44310688_44310748_-"; exonnum "54"; txlen "17045";
10	ENSEMBL114_rn	exon	44310688	44310748	1.06307165250193	-	.	gene_id "ENSRNOG00000058068"; transcript_id "ENSRNOG00000058068_tx_223"; exon_id "10_44310688_44310748_-"; exonnum "72"; txlen "22546";
10	ENSEMBL114_rn	exon	44310688	44310748	1.05371418168134	-	.	gene_id "ENSRNOG00000058068"; transcript_id "ENSRNOG00000058068_tx_224"; exon_id "10_44310688_44310748_-"; exonnum "71"; txlen "22258";
10	ENSEMBL114_rn	exon	44310688	44310748	1.05371418168134	-	.	gene_id "ENSRNOG00000058068"; transcript_id "ENSRNOG00000058068_tx_225"; exon_id "10_44310688_44310748_-"; exonnum "72"; txlen "22522";
10	ENSEMBL114_rn	exon	44310688	44310748	1.05371418168134	-	.	gene_id "ENSRNOG00000058068"; transcript_id "ENSRNOG00000058068_tx_226"; exon_id "10_44310688_44310748_-"; exonnum "73"; txlen "22792";
10	ENSEMBL114_rn	exon	44310688	44310748	1.0105363638915	-	.	gene_id "ENSRNOG00000058068"; transcript_id "ENSRNOG00000058068_tx_227"; exon_id "10_44310688_44310748_-"; exonnum "74"; txlen "23068";
10	ENSEMBL114_rn	exon	44310688	44310748	1.0105363638915	-	.	gene_id "ENSRNOG00000058068"; transcript_id "ENSRNOG00000058068_tx_228"; exon_id "10_44310688_44310748_-"; exonnum "74"; txlen "23074";
10	ENSEMBL114_rn	exon	44310688	44310748	0.999705914303508	-	.	gene_id "ENSRNOG00000058068"; transcript_id "ENSRNOG00000058068_tx_229"; exon_id "10_44310688_44310748_-"; exonnum "69"; txlen "21826";
10	ENSEMBL114_rn	exon	44310688	44310748	8.68967660011316	-	.	gene_id "ENSRNOG00000058068"; transcript_id "ENSRNOG00000058068_tx_23"; exon_id "10_44310688_44310748_-"; exonnum "72"; txlen "22540";
10	ENSEMBL114_rn	exon	44310688	44310748	0.982629591919667	-	.	gene_id "ENSRNOG00000058068"; transcript_id "ENSRNOG00000058068_tx_230"; exon_id "10_44310688_44310748_-"; exonnum "71"; txlen "22276";
10	ENSEMBL114_rn	exon	44310688	44310748	0.981424569506398	-	.	gene_id "ENSRNOG00000058068"; transcript_id "ENSRNOG00000058068_tx_231"; exon_id "10_44310688_44310748_-"; exonnum "66"; txlen "20932";
10	ENSEMBL114_rn	exon	44310688	44310748	0.934193874017308	-	.	gene_id "ENSRNOG00000058068"; transcript_id "ENSRNOG00000058068_tx_232"; exon_id "10_44310688_44310748_-"; exonnum "68"; txlen "21460";
10	ENSEMBL114_rn	exon	44310688	44310748	0.927276109029642	-	.	gene_id "ENSRNOG00000058068"; transcript_id "ENSRNOG00000058068_tx_233"; exon_id "10_44310688_44310748_-"; exonnum "72"; txlen "22528";
10	ENSEMBL114_rn	exon	44310688	44310748	0.905007829820687	-	.	gene_id "ENSRNOG00000058068"; transcript_id "ENSRNOG00000058068_tx_237"; exon_id "10_44310688_44310748_-"; exonnum "72"; txlen "22534";
10	ENSEMBL114_rn	exon	44310688	44310748	0.892606448193711	-	.	gene_id "ENSRNOG00000058068"; transcript_id "ENSRNOG00000058068_tx_238"; exon_id "10_44310688_44310748_-"; exonnum "73"; txlen "22810";
10	ENSEMBL114_rn	exon	44310688	44310748	0.883322959536985	-	.	gene_id "ENSRNOG00000058068"; transcript_id "ENSRNOG00000058068_tx_239"; exon_id "10_44310688_44310748_-"; exonnum "74"; txlen "23068";
10	ENSEMBL114_rn	exon	44310688	44310748	8.68967660011316	-	.	gene_id "ENSRNOG00000058068"; transcript_id "ENSRNOG00000058068_tx_24"; exon_id "10_44310688_44310748_-"; exonnum "72"; txlen "22546";
10	ENSEMBL114_rn	exon	44310688	44310748	0.870393026964618	-	.	gene_id "ENSRNOG00000058068"; transcript_id "ENSRNOG00000058068_tx_240"; exon_id "10_44310688_44310748_-"; exonnum "70"; txlen "21994";
10	ENSEMBL114_rn	exon	44310688	44310748	0.870393026964618	-	.	gene_id "ENSRNOG00000058068"; transcript_id "ENSRNOG00000058068_tx_241"; exon_id "10_44310688_44310748_-"; exonnum "71"; txlen "22258";
10	ENSEMBL114_rn	exon	44310688	44310748	0.84137656722606	-	.	gene_id "ENSRNOG00000058068"; transcript_id "ENSRNOG00000058068_tx_242"; exon_id "10_44310688_44310748_-"; exonnum "67"; txlen "21196";
10	ENSEMBL114_rn	exon	44310688	44310748	0.840071159583277	-	.	gene_id "ENSRNOG00000058068"; transcript_id "ENSRNOG00000058068_tx_243"; exon_id "10_44310688_44310748_-"; exonnum "75"; txlen "23338";
10	ENSEMBL114_rn	exon	44310688	44310748	0.838706290669328	-	.	gene_id "ENSRNOG00000058068"; transcript_id "ENSRNOG00000058068_tx_244"; exon_id "10_44310688_44310748_-"; exonnum "68"; txlen "21460";
10	ENSEMBL114_rn	exon	44310688	44310748	0.832907027464587	-	.	gene_id "ENSRNOG00000058068"; transcript_id "ENSRNOG00000058068_tx_245"; exon_id "10_44310688_44310748_-"; exonnum "68"; txlen "21574";
10	ENSEMBL114_rn	exon	44310688	44310748	0.832907027464587	-	.	gene_id "ENSRNOG00000058068"; transcript_id "ENSRNOG00000058068_tx_246"; exon_id "10_44310688_44310748_-"; exonnum "68"; txlen "21574";
10	ENSEMBL114_rn	exon	44310688	44310748	0.832907027464587	-	.	gene_id "ENSRNOG00000058068"; transcript_id "ENSRNOG00000058068_tx_247"; exon_id "10_44310688_44310748_-"; exonnum "67"; txlen "21310";
10	ENSEMBL114_rn	exon	44310688	44310748	0.832907027464587	-	.	gene_id "ENSRNOG00000058068"; transcript_id "ENSRNOG00000058068_tx_248"; exon_id "10_44310688_44310748_-"; exonnum "70"; txlen "22102";
10	ENSEMBL114_rn	exon	44310688	44310748	0.787228106749304	-	.	gene_id "ENSRNOG00000058068"; transcript_id "ENSRNOG00000058068_tx_249"; exon_id "10_44310688_44310748_-"; exonnum "68"; txlen "21472";
10	ENSEMBL114_rn	exon	44310688	44310748	8.65928720068124	-	.	gene_id "ENSRNOG00000058068"; transcript_id "ENSRNOG00000058068_tx_25"; exon_id "10_44310688_44310748_-"; exonnum "73"; txlen "22810";
10	ENSEMBL114_rn	exon	44310688	44310748	0.787228106749304	-	.	gene_id "ENSRNOG00000058068"; transcript_id "ENSRNOG00000058068_tx_250"; exon_id "10_44310688_44310748_-"; exonnum "70"; txlen "22000";
10	ENSEMBL114_rn	exon	44310688	44310748	0.787228106749304	-	.	gene_id "ENSRNOG00000058068"; transcript_id "ENSRNOG00000058068_tx_251"; exon_id "10_44310688_44310748_-"; exonnum "69"; txlen "21736";
10	ENSEMBL114_rn	exon	44310688	44310748	0.768620145666638	-	.	gene_id "ENSRNOG00000058068"; transcript_id "ENSRNOG00000058068_tx_252"; exon_id "10_44310688_44310748_-"; exonnum "74"; txlen "23050";
10	ENSEMBL114_rn	exon	44310688	44310748	0.768538523809184	-	.	gene_id "ENSRNOG00000058068"; transcript_id "ENSRNOG00000058068_tx_253"; exon_id "10_44310688_44310748_-"; exonnum "71"; txlen "22264";
10	ENSEMBL114_rn	exon	44310688	44310748	0.768538523809184	-	.	gene_id "ENSRNOG00000058068"; transcript_id "ENSRNOG00000058068_tx_254"; exon_id "10_44310688_44310748_-"; exonnum "72"; txlen "22528";
10	ENSEMBL114_rn	exon	44310688	44310748	0.761386338377436	-	.	gene_id "ENSRNOG00000058068"; transcript_id "ENSRNOG00000058068_tx_255"; exon_id "10_44310688_44310748_-"; exonnum "69"; txlen "21748";
10	ENSEMBL114_rn	exon	44310688	44310748	0.73766256326257	-	.	gene_id "ENSRNOG00000058068"; transcript_id "ENSRNOG00000058068_tx_256"; exon_id "10_44310688_44310748_-"; exonnum "69"; txlen "21748";
10	ENSEMBL114_rn	exon	44310688	44310748	0.719906530723846	-	.	gene_id "ENSRNOG00000058068"; transcript_id "ENSRNOG00000058068_tx_257"; exon_id "10_44310688_44310748_-"; exonnum "65"; txlen "20770";
10	ENSEMBL114_rn	exon	44310688	44310748	0.719906530723846	-	.	gene_id "ENSRNOG00000058068"; transcript_id "ENSRNOG00000058068_tx_258"; exon_id "10_44310688_44310748_-"; exonnum "67"; txlen "21298";
10	ENSEMBL114_rn	exon	44310688	44310748	0.719906530723846	-	.	gene_id "ENSRNOG00000058068"; transcript_id "ENSRNOG00000058068_tx_259"; exon_id "10_44310688_44310748_-"; exonnum "67"; txlen "21310";
10	ENSEMBL114_rn	exon	44310688	44310748	8.65928720068124	-	.	gene_id "ENSRNOG00000058068"; transcript_id "ENSRNOG00000058068_tx_26"; exon_id "10_44310688_44310748_-"; exonnum "71"; txlen "22276";
10	ENSEMBL114_rn	exon	44310688	44310748	0.719906530723846	-	.	gene_id "ENSRNOG00000058068"; transcript_id "ENSRNOG00000058068_tx_260"; exon_id "10_44310688_44310748_-"; exonnum "69"; txlen "21838";
10	ENSEMBL114_rn	exon	44310688	44310748	0.719906530723846	-	.	gene_id "ENSRNOG00000058068"; transcript_id "ENSRNOG00000058068_tx_261"; exon_id "10_44310688_44310748_-"; exonnum "66"; txlen "21034";
10	ENSEMBL114_rn	exon	44310688	44310748	0.719906530723846	-	.	gene_id "ENSRNOG00000058068"; transcript_id "ENSRNOG00000058068_tx_262"; exon_id "10_44310688_44310748_-"; exonnum "71"; txlen "22366";
10	ENSEMBL114_rn	exon	44310688	44310748	0.719906530723846	-	.	gene_id "ENSRNOG00000058068"; transcript_id "ENSRNOG00000058068_tx_263"; exon_id "10_44310688_44310748_-"; exonnum "68"; txlen "21574";
10	ENSEMBL114_rn	exon	44310688	44310748	0.702740473109104	-	.	gene_id "ENSRNOG00000058068"; transcript_id "ENSRNOG00000058068_tx_264"; exon_id "10_44310688_44310748_-"; exonnum "64"; txlen "20416";
10	ENSEMBL114_rn	exon	44310688	44310748	8.65928720068124	-	.	gene_id "ENSRNOG00000058068"; transcript_id "ENSRNOG00000058068_tx_27"; exon_id "10_44310688_44310748_-"; exonnum "71"; txlen "22282";
10	ENSEMBL114_rn	exon	44310688	44310748	8.65928720068124	-	.	gene_id "ENSRNOG00000058068"; transcript_id "ENSRNOG00000058068_tx_28"; exon_id "10_44310688_44310748_-"; exonnum "72"; txlen "22546";
10	ENSEMBL114_rn	exon	44310688	44310748	8.33665276202656	-	.	gene_id "ENSRNOG00000058068"; transcript_id "ENSRNOG00000058068_tx_29"; exon_id "10_44310688_44310748_-"; exonnum "74"; txlen "23068";
10	ENSEMBL114_rn	exon	44310688	44310748	26.0496969974132	-	.	gene_id "ENSRNOG00000058068"; transcript_id "ENSRNOG00000058068_tx_3"; exon_id "10_44310688_44310748_-"; exonnum "75"; txlen "23338";
10	ENSEMBL114_rn	exon	44310688	44310748	8.1658436194727	-	.	gene_id "ENSRNOG00000058068"; transcript_id "ENSRNOG00000058068_tx_30"; exon_id "10_44310688_44310748_-"; exonnum "64"; txlen "20530";
10	ENSEMBL114_rn	exon	44310688	44310748	8.07776276946048	-	.	gene_id "ENSRNOG00000058068"; transcript_id "ENSRNOG00000058068_tx_31"; exon_id "10_44310688_44310748_-"; exonnum "75"; txlen "23338";
10	ENSEMBL114_rn	exon	44310688	44310748	7.92562940869736	-	.	gene_id "ENSRNOG00000058068"; transcript_id "ENSRNOG00000058068_tx_32"; exon_id "10_44310688_44310748_-"; exonnum "78"; txlen "24142";
10	ENSEMBL114_rn	exon	44310688	44310748	7.86043261945294	-	.	gene_id "ENSRNOG00000058068"; transcript_id "ENSRNOG00000058068_tx_33"; exon_id "10_44310688_44310748_-"; exonnum "74"; txlen "23074";
10	ENSEMBL114_rn	exon	44310688	44310748	7.3953221723527	-	.	gene_id "ENSRNOG00000058068"; transcript_id "ENSRNOG00000058068_tx_34"; exon_id "10_44310688_44310748_-"; exonnum "74"; txlen "23080";
10	ENSEMBL114_rn	exon	44310688	44310748	7.29693914175027	-	.	gene_id "ENSRNOG00000058068"; transcript_id "ENSRNOG00000058068_tx_35"; exon_id "10_44310688_44310748_-"; exonnum "46"; txlen "14801";
10	ENSEMBL114_rn	exon	44310688	44310748	7.29693914175027	-	.	gene_id "ENSRNOG00000058068"; transcript_id "ENSRNOG00000058068_tx_36"; exon_id "10_44310688_44310748_-"; exonnum "49"; txlen "15593";
10	ENSEMBL114_rn	exon	44310688	44310748	6.53888005667587	-	.	gene_id "ENSRNOG00000058068"; transcript_id "ENSRNOG00000058068_tx_37"; exon_id "10_44310688_44310748_-"; exonnum "72"; txlen "22540";
10	ENSEMBL114_rn	exon	44310688	44310748	6.48538429932975	-	.	gene_id "ENSRNOG00000058068"; transcript_id "ENSRNOG00000058068_tx_38"; exon_id "10_44310688_44310748_-"; exonnum "75"; txlen "23344";
10	ENSEMBL114_rn	exon	44310688	44310748	6.32503576072679	-	.	gene_id "ENSRNOG00000058068"; transcript_id "ENSRNOG00000058068_tx_39"; exon_id "10_44310688_44310748_-"; exonnum "75"; txlen "23350";
10	ENSEMBL114_rn	exon	44310688	44310748	24.2814548119481	-	.	gene_id "ENSRNOG00000058068"; transcript_id "ENSRNOG00000058068_tx_4"; exon_id "10_44310688_44310748_-"; exonnum "73"; txlen "22810";
10	ENSEMBL114_rn	exon	44310688	44310748	6.19235583196121	-	.	gene_id "ENSRNOG00000058068"; transcript_id "ENSRNOG00000058068_tx_40"; exon_id "10_44310688_44310748_-"; exonnum "74"; txlen "23068";
10	ENSEMBL114_rn	exon	44310688	44310748	6.07040214618469	-	.	gene_id "ENSRNOG00000058068"; transcript_id "ENSRNOG00000058068_tx_41"; exon_id "10_44310688_44310748_-"; exonnum "67"; txlen "21220";
10	ENSEMBL114_rn	exon	44310688	44310748	5.90810707688968	-	.	gene_id "ENSRNOG00000058068"; transcript_id "ENSRNOG00000058068_tx_42"; exon_id "10_44310688_44310748_-"; exonnum "73"; txlen "22804";
10	ENSEMBL114_rn	exon	44310688	44310748	5.80739235010098	-	.	gene_id "ENSRNOG00000058068"; transcript_id "ENSRNOG00000058068_tx_43"; exon_id "10_44310688_44310748_-"; exonnum "73"; txlen "22804";
10	ENSEMBL114_rn	exon	44310688	44310748	5.69628221564946	-	.	gene_id "ENSRNOG00000058068"; transcript_id "ENSRNOG00000058068_tx_44"; exon_id "10_44310688_44310748_-"; exonnum "54"; txlen "16913";
10	ENSEMBL114_rn	exon	44310688	44310748	5.6829064552631	-	.	gene_id "ENSRNOG00000058068"; transcript_id "ENSRNOG00000058068_tx_45"; exon_id "10_44310688_44310748_-"; exonnum "71"; txlen "22276";
10	ENSEMBL114_rn	exon	44310688	44310748	5.65251705583118	-	.	gene_id "ENSRNOG00000058068"; transcript_id "ENSRNOG00000058068_tx_46"; exon_id "10_44310688_44310748_-"; exonnum "70"; txlen "22012";
10	ENSEMBL114_rn	exon	44310688	44310748	5.5698836487537	-	.	gene_id "ENSRNOG00000058068"; transcript_id "ENSRNOG00000058068_tx_47"; exon_id "10_44310688_44310748_-"; exonnum "69"; txlen "21850";
10	ENSEMBL114_rn	exon	44310688	44310748	5.32475804905823	-	.	gene_id "ENSRNOG00000058068"; transcript_id "ENSRNOG00000058068_tx_48"; exon_id "10_44310688_44310748_-"; exonnum "73"; txlen "22804";
10	ENSEMBL114_rn	exon	44310688	44310748	23.7839170548487	-	.	gene_id "ENSRNOG00000058068"; transcript_id "ENSRNOG00000058068_tx_5"; exon_id "10_44310688_44310748_-"; exonnum "65"; txlen "20692";
10	ENSEMBL114_rn	exon	44310688	44310748	5.2337915851425	-	.	gene_id "ENSRNOG00000058068"; transcript_id "ENSRNOG00000058068_tx_50"; exon_id "10_44310688_44310748_-"; exonnum "69"; txlen "21862";
10	ENSEMBL114_rn	exon	44310688	44310748	4.99405973807099	-	.	gene_id "ENSRNOG00000058068"; transcript_id "ENSRNOG00000058068_tx_51"; exon_id "10_44310688_44310748_-"; exonnum "72"; txlen "22642";
10	ENSEMBL114_rn	exon	44310688	44310748	4.80356839687955	-	.	gene_id "ENSRNOG00000058068"; transcript_id "ENSRNOG00000058068_tx_54"; exon_id "10_44310688_44310748_-"; exonnum "73"; txlen "22912";
10	ENSEMBL114_rn	exon	44310688	44310748	4.56178510118563	-	.	gene_id "ENSRNOG00000058068"; transcript_id "ENSRNOG00000058068_tx_55"; exon_id "10_44310688_44310748_-"; exonnum "72"; txlen "22648";
10	ENSEMBL114_rn	exon	44310688	44310748	4.42420749570029	-	.	gene_id "ENSRNOG00000058068"; transcript_id "ENSRNOG00000058068_tx_56"; exon_id "10_44310688_44310748_-"; exonnum "71"; txlen "22378";
10	ENSEMBL114_rn	exon	44310688	44310748	23.2788151590664	-	.	gene_id "ENSRNOG00000058068"; transcript_id "ENSRNOG00000058068_tx_6"; exon_id "10_44310688_44310748_-"; exonnum "73"; txlen "22804";
10	ENSEMBL114_rn	exon	44310688	44310748	4.2091707558202	-	.	gene_id "ENSRNOG00000058068"; transcript_id "ENSRNOG00000058068_tx_61"; exon_id "10_44310688_44310748_-"; exonnum "51"; txlen "16121";
10	ENSEMBL114_rn	exon	44310688	44310748	4.14877352890743	-	.	gene_id "ENSRNOG00000058068"; transcript_id "ENSRNOG00000058068_tx_62"; exon_id "10_44310688_44310748_-"; exonnum "73"; txlen "22912";
10	ENSEMBL114_rn	exon	44310688	44310748	4.14877352890743	-	.	gene_id "ENSRNOG00000058068"; transcript_id "ENSRNOG00000058068_tx_63"; exon_id "10_44310688_44310748_-"; exonnum "73"; txlen "22906";
10	ENSEMBL114_rn	exon	44310688	44310748	4.14877352890743	-	.	gene_id "ENSRNOG00000058068"; transcript_id "ENSRNOG00000058068_tx_64"; exon_id "10_44310688_44310748_-"; exonnum "74"; txlen "23176";
10	ENSEMBL114_rn	exon	44310688	44310748	4.14877352890743	-	.	gene_id "ENSRNOG00000058068"; transcript_id "ENSRNOG00000058068_tx_65"; exon_id "10_44310688_44310748_-"; exonnum "74"; txlen "23170";
10	ENSEMBL114_rn	exon	44310688	44310748	4.01707009056526	-	.	gene_id "ENSRNOG00000058068"; transcript_id "ENSRNOG00000058068_tx_66"; exon_id "10_44310688_44310748_-"; exonnum "66"; txlen "21058";
10	ENSEMBL114_rn	exon	44310688	44310748	3.99889517694784	-	.	gene_id "ENSRNOG00000058068"; transcript_id "ENSRNOG00000058068_tx_67"; exon_id "10_44310688_44310748_-"; exonnum "69"; txlen "21748";
10	ENSEMBL114_rn	exon	44310688	44310748	22.4507774883115	-	.	gene_id "ENSRNOG00000058068"; transcript_id "ENSRNOG00000058068_tx_7"; exon_id "10_44310688_44310748_-"; exonnum "72"; txlen "22540";
10	ENSEMBL114_rn	exon	44310688	44310748	3.62235793613099	-	.	gene_id "ENSRNOG00000058068"; transcript_id "ENSRNOG00000058068_tx_72"; exon_id "10_44310688_44310748_-"; exonnum "73"; txlen "22780";
10	ENSEMBL114_rn	exon	44310688	44310748	3.62235793613099	-	.	gene_id "ENSRNOG00000058068"; transcript_id "ENSRNOG00000058068_tx_73"; exon_id "10_44310688_44310748_-"; exonnum "73"; txlen "22786";
10	ENSEMBL114_rn	exon	44310688	44310748	3.62235793613099	-	.	gene_id "ENSRNOG00000058068"; transcript_id "ENSRNOG00000058068_tx_74"; exon_id "10_44310688_44310748_-"; exonnum "70"; txlen "21988";
10	ENSEMBL114_rn	exon	44310688	44310748	3.62235793613099	-	.	gene_id "ENSRNOG00000058068"; transcript_id "ENSRNOG00000058068_tx_75"; exon_id "10_44310688_44310748_-"; exonnum "74"; txlen "23050";
10	ENSEMBL114_rn	exon	44310688	44310748	3.62235793613099	-	.	gene_id "ENSRNOG00000058068"; transcript_id "ENSRNOG00000058068_tx_76"; exon_id "10_44310688_44310748_-"; exonnum "72"; txlen "22516";
10	ENSEMBL114_rn	exon	44310688	44310748	3.62235793613099	-	.	gene_id "ENSRNOG00000058068"; transcript_id "ENSRNOG00000058068_tx_77"; exon_id "10_44310688_44310748_-"; exonnum "71"; txlen "22252";
10	ENSEMBL114_rn	exon	44310688	44310748	3.62235793613099	-	.	gene_id "ENSRNOG00000058068"; transcript_id "ENSRNOG00000058068_tx_78"; exon_id "10_44310688_44310748_-"; exonnum "73"; txlen "22786";
10	ENSEMBL114_rn	exon	44310688	44310748	3.62235793613099	-	.	gene_id "ENSRNOG00000058068"; transcript_id "ENSRNOG00000058068_tx_79"; exon_id "10_44310688_44310748_-"; exonnum "72"; txlen "22522";
10	ENSEMBL114_rn	exon	44310688	44310748	20.531525796696	-	.	gene_id "ENSRNOG00000058068"; transcript_id "ENSRNOG00000058068_tx_8"; exon_id "10_44310688_44310748_-"; exonnum "75"; txlen "23332";
10	ENSEMBL114_rn	exon	44310688	44310748	3.56806904130322	-	.	gene_id "ENSRNOG00000058068"; transcript_id "ENSRNOG00000058068_tx_80"; exon_id "10_44310688_44310748_-"; exonnum "71"; txlen "22252";
10	ENSEMBL114_rn	exon	44310688	44310748	3.56806904130322	-	.	gene_id "ENSRNOG00000058068"; transcript_id "ENSRNOG00000058068_tx_81"; exon_id "10_44310688_44310748_-"; exonnum "71"; txlen "22258";
10	ENSEMBL114_rn	exon	44310688	44310748	3.56806904130322	-	.	gene_id "ENSRNOG00000058068"; transcript_id "ENSRNOG00000058068_tx_82"; exon_id "10_44310688_44310748_-"; exonnum "71"; txlen "22258";
10	ENSEMBL114_rn	exon	44310688	44310748	3.56806904130322	-	.	gene_id "ENSRNOG00000058068"; transcript_id "ENSRNOG00000058068_tx_83"; exon_id "10_44310688_44310748_-"; exonnum "72"; txlen "22522";
10	ENSEMBL114_rn	exon	44310688	44310748	3.56806904130322	-	.	gene_id "ENSRNOG00000058068"; transcript_id "ENSRNOG00000058068_tx_84"; exon_id "10_44310688_44310748_-"; exonnum "70"; txlen "21988";
10	ENSEMBL114_rn	exon	44310688	44310748	3.56806904130322	-	.	gene_id "ENSRNOG00000058068"; transcript_id "ENSRNOG00000058068_tx_85"; exon_id "10_44310688_44310748_-"; exonnum "70"; txlen "21994";
10	ENSEMBL114_rn	exon	44310688	44310748	3.56806904130322	-	.	gene_id "ENSRNOG00000058068"; transcript_id "ENSRNOG00000058068_tx_86"; exon_id "10_44310688_44310748_-"; exonnum "69"; txlen "21724";
10	ENSEMBL114_rn	exon	44310688	44310748	3.56806904130322	-	.	gene_id "ENSRNOG00000058068"; transcript_id "ENSRNOG00000058068_tx_87"; exon_id "10_44310688_44310748_-"; exonnum "71"; txlen "22258";
10	ENSEMBL114_rn	exon	44310688	44310748	3.56806904130322	-	.	gene_id "ENSRNOG00000058068"; transcript_id "ENSRNOG00000058068_tx_88"; exon_id "10_44310688_44310748_-"; exonnum "69"; txlen "21730";
10	ENSEMBL114_rn	exon	44310688	44310748	3.56806904130322	-	.	gene_id "ENSRNOG00000058068"; transcript_id "ENSRNOG00000058068_tx_89"; exon_id "10_44310688_44310748_-"; exonnum "70"; txlen "21994";
10	ENSEMBL114_rn	exon	44310688	44310748	20.178307216127	-	.	gene_id "ENSRNOG00000058068"; transcript_id "ENSRNOG00000058068_tx_9"; exon_id "10_44310688_44310748_-"; exonnum "74"; txlen "23074";
10	ENSEMBL114_rn	exon	44310688	44310748	3.43848473397236	-	.	gene_id "ENSRNOG00000058068"; transcript_id "ENSRNOG00000058068_tx_90"; exon_id "10_44310688_44310748_-"; exonnum "74"; txlen "23080";
10	ENSEMBL114_rn	exon	44310688	44310748	3.42841346594869	-	.	gene_id "ENSRNOG00000058068"; transcript_id "ENSRNOG00000058068_tx_91"; exon_id "10_44310688_44310748_-"; exonnum "64"; txlen "20380";
10	ENSEMBL114_rn	exon	44310688	44310748	3.35017656700707	-	.	gene_id "ENSRNOG00000058068"; transcript_id "ENSRNOG00000058068_tx_92"; exon_id "10_44310688_44310748_-"; exonnum "76"; txlen "23614";
10	ENSEMBL114_rn	exon	44310688	44310748	3.35017656700707	-	.	gene_id "ENSRNOG00000058068"; transcript_id "ENSRNOG00000058068_tx_93"; exon_id "10_44310688_44310748_-"; exonnum "77"; txlen "23872";
10	ENSEMBL114_rn	exon	44310688	44310748	3.33525061616109	-	.	gene_id "ENSRNOG00000058068"; transcript_id "ENSRNOG00000058068_tx_94"; exon_id "10_44310688_44310748_-"; exonnum "61"; txlen "19588";
10	ENSEMBL114_rn	exon	44310688	44310748	3.23843432128378	-	.	gene_id "ENSRNOG00000058068"; transcript_id "ENSRNOG00000058068_tx_95"; exon_id "10_44310688_44310748_-"; exonnum "63"; txlen "20218";
10	ENSEMBL114_rn	exon	44310688	44310748	3.23843432128378	-	.	gene_id "ENSRNOG00000058068"; transcript_id "ENSRNOG00000058068_tx_96"; exon_id "10_44310688_44310748_-"; exonnum "69"; txlen "21808";
10	ENSEMBL114_rn	exon	44310688	44310748	3.23843432128378	-	.	gene_id "ENSRNOG00000058068"; transcript_id "ENSRNOG00000058068_tx_97"; exon_id "10_44310688_44310748_-"; exonnum "68"; txlen "21436";
10	ENSEMBL114_rn	exon	44310688	44310748	3.23843432128378	-	.	gene_id "ENSRNOG00000058068"; transcript_id "ENSRNOG00000058068_tx_98"; exon_id "10_44310688_44310748_-"; exonnum "70"; txlen "21970";
10	ENSEMBL114_rn	exon	44310688	44310748	3.23843432128378	-	.	gene_id "ENSRNOG00000058068"; transcript_id "ENSRNOG00000058068_tx_99"; exon_id "10_44310688_44310748_-"; exonnum "68"; txlen "21544";
10	ensembl	exon	44311266	44311484	0	-	.	gene_id "ENSRNOG00000058068"; gene_version "3"; transcript_id "ENSRNOT00000084697"; transcript_version "3"; exon_number "74"; gene_name "Obscn"; gene_source "ensembl"; gene_biotype "protein_coding"; transcript_name "Obscn-201"; transcript_source "ensembl"; transcript_biotype "protein_coding"; exon_id "ENSRNOE00000521845"; exon_version "1"; tag "Ensembl_canonical";
10	ensembl	CDS	44311266	44311484	0	-	2	gene_id "ENSRNOG00000058068"; gene_version "3"; transcript_id "ENSRNOT00000084697"; transcript_version "3"; exon_number "74"; gene_name "Obscn"; gene_source "ensembl"; gene_biotype "protein_coding"; transcript_name "Obscn-201"; transcript_source "ensembl"; transcript_biotype "protein_coding"; protein_id "ENSRNOP00000069172"; protein_version "3"; tag "Ensembl_canonical";
10	ENSEMBL114_rn	exon	44311266	44311484	34.9758961132908	-	.	gene_id "ENSRNOG00000058068"; transcript_id "ENSRNOG00000058068_tx_1"; exon_id "10_44311266_44311484_-"; exonnum "67"; txlen "21484";
10	ENSEMBL114_rn	exon	44311266	44311484	18.8715977440041	-	.	gene_id "ENSRNOG00000058068"; transcript_id "ENSRNOG00000058068_tx_10"; exon_id "10_44311266_44311484_-"; exonnum "75"; txlen "23602";
10	ENSEMBL114_rn	exon	44311266	44311484	3.23843432128378	-	.	gene_id "ENSRNOG00000058068"; transcript_id "ENSRNOG00000058068_tx_100"; exon_id "10_44311266_44311484_-"; exonnum "69"; txlen "21964";
10	ENSEMBL114_rn	exon	44311266	44311484	3.23843432128378	-	.	gene_id "ENSRNOG00000058068"; transcript_id "ENSRNOG00000058068_tx_101"; exon_id "10_44311266_44311484_-"; exonnum "67"; txlen "21538";
10	ENSEMBL114_rn	exon	44311266	44311484	3.23843432128378	-	.	gene_id "ENSRNOG00000058068"; transcript_id "ENSRNOG00000058068_tx_102"; exon_id "10_44311266_44311484_-"; exonnum "68"; txlen "21706";
10	ENSEMBL114_rn	exon	44311266	44311484	3.23843432128378	-	.	gene_id "ENSRNOG00000058068"; transcript_id "ENSRNOG00000058068_tx_103"; exon_id "10_44311266_44311484_-"; exonnum "70"; txlen "22234";
10	ENSEMBL114_rn	exon	44311266	44311484	3.23843432128378	-	.	gene_id "ENSRNOG00000058068"; transcript_id "ENSRNOG00000058068_tx_104"; exon_id "10_44311266_44311484_-"; exonnum "68"; txlen "21700";
10	ENSEMBL114_rn	exon	44311266	44311484	3.23843432128378	-	.	gene_id "ENSRNOG00000058068"; transcript_id "ENSRNOG00000058068_tx_105"; exon_id "10_44311266_44311484_-"; exonnum "70"; txlen "22228";
10	ENSEMBL114_rn	exon	44311266	44311484	3.23843432128378	-	.	gene_id "ENSRNOG00000058068"; transcript_id "ENSRNOG00000058068_tx_106"; exon_id "10_44311266_44311484_-"; exonnum "70"; txlen "22234";
10	ENSEMBL114_rn	exon	44311266	44311484	3.23843432128378	-	.	gene_id "ENSRNOG00000058068"; transcript_id "ENSRNOG00000058068_tx_107"; exon_id "10_44311266_44311484_-"; exonnum "69"; txlen "21970";
10	ENSEMBL114_rn	exon	44311266	44311484	3.23641939775271	-	.	gene_id "ENSRNOG00000058068"; transcript_id "ENSRNOG00000058068_tx_108"; exon_id "10_44311266_44311484_-"; exonnum "47"; txlen "15329";
10	ENSEMBL114_rn	exon	44311266	44311484	3.21654144704139	-	.	gene_id "ENSRNOG00000058068"; transcript_id "ENSRNOG00000058068_tx_109"; exon_id "10_44311266_44311484_-"; exonnum "75"; txlen "23608";
10	ENSEMBL114_rn	exon	44311266	44311484	17.8342046400072	-	.	gene_id "ENSRNOG00000058068"; transcript_id "ENSRNOG00000058068_tx_11"; exon_id "10_44311266_44311484_-"; exonnum "73"; txlen "23074";
10	ENSEMBL114_rn	exon	44311266	44311484	3.1647018043295	-	.	gene_id "ENSRNOG00000058068"; transcript_id "ENSRNOG00000058068_tx_110"; exon_id "10_44311266_44311484_-"; exonnum "49"; txlen "15857";
10	ENSEMBL114_rn	exon	44311266	44311484	3.1490543294008	-	.	gene_id "ENSRNOG00000058068"; transcript_id "ENSRNOG00000058068_tx_111"; exon_id "10_44311266_44311484_-"; exonnum "50"; txlen "16121";
10	ENSEMBL114_rn	exon	44311266	44311484	3.14869881956236	-	.	gene_id "ENSRNOG00000058068"; transcript_id "ENSRNOG00000058068_tx_112"; exon_id "10_44311266_44311484_-"; exonnum "65"; txlen "17480";
10	ENSEMBL114_rn	exon	44311266	44311484	3.14869881956236	-	.	gene_id "ENSRNOG00000058068"; transcript_id "ENSRNOG00000058068_tx_113"; exon_id "10_44311266_44311484_-"; exonnum "64"; txlen "17204";
10	ENSEMBL114_rn	exon	44311266	44311484	3.14869881956236	-	.	gene_id "ENSRNOG00000058068"; transcript_id "ENSRNOG00000058068_tx_114"; exon_id "10_44311266_44311484_-"; exonnum "64"; txlen "17204";
10	ENSEMBL114_rn	exon	44311266	44311484	3.14331104791903	-	.	gene_id "ENSRNOG00000058068"; transcript_id "ENSRNOG00000058068_tx_115"; exon_id "10_44311266_44311484_-"; exonnum "70"; txlen "22390";
10	ENSEMBL114_rn	exon	44311266	44311484	3.13239366005836	-	.	gene_id "ENSRNOG00000058068"; transcript_id "ENSRNOG00000058068_tx_116"; exon_id "10_44311266_44311484_-"; exonnum "76"; txlen "23878";
10	ENSEMBL114_rn	exon	44311266	44311484	3.06852438751794	-	.	gene_id "ENSRNOG00000058068"; transcript_id "ENSRNOG00000058068_tx_117"; exon_id "10_44311266_44311484_-"; exonnum "51"; txlen "16511";
10	ENSEMBL114_rn	exon	44311266	44311484	3.06852438751794	-	.	gene_id "ENSRNOG00000058068"; transcript_id "ENSRNOG00000058068_tx_118"; exon_id "10_44311266_44311484_-"; exonnum "52"; txlen "16775";
10	ENSEMBL114_rn	exon	44311266	44311484	2.95702317171954	-	.	gene_id "ENSRNOG00000058068"; transcript_id "ENSRNOG00000058068_tx_119"; exon_id "10_44311266_44311484_-"; exonnum "73"; txlen "23056";
10	ENSEMBL114_rn	exon	44311266	44311484	16.1867477702466	-	.	gene_id "ENSRNOG00000058068"; transcript_id "ENSRNOG00000058068_tx_12"; exon_id "10_44311266_44311484_-"; exonnum "73"; txlen "23068";
10	ENSEMBL114_rn	exon	44311266	44311484	2.95702317171954	-	.	gene_id "ENSRNOG00000058068"; transcript_id "ENSRNOG00000058068_tx_120"; exon_id "10_44311266_44311484_-"; exonnum "71"; txlen "22528";
10	ENSEMBL114_rn	exon	44311266	44311484	2.91455325967198	-	.	gene_id "ENSRNOG00000058068"; transcript_id "ENSRNOG00000058068_tx_121"; exon_id "10_44311266_44311484_-"; exonnum "74"; txlen "23344";
10	ENSEMBL114_rn	exon	44311266	44311484	2.868001122287	-	.	gene_id "ENSRNOG00000058068"; transcript_id "ENSRNOG00000058068_tx_122"; exon_id "10_44311266_44311484_-"; exonnum "55"; txlen "17441";
10	ENSEMBL114_rn	exon	44311266	44311484	2.868001122287	-	.	gene_id "ENSRNOG00000058068"; transcript_id "ENSRNOG00000058068_tx_123"; exon_id "10_44311266_44311484_-"; exonnum "52"; txlen "16649";
10	ENSEMBL114_rn	exon	44311266	44311484	2.868001122287	-	.	gene_id "ENSRNOG00000058068"; transcript_id "ENSRNOG00000058068_tx_124"; exon_id "10_44311266_44311484_-"; exonnum "52"; txlen "16655";
10	ENSEMBL114_rn	exon	44311266	44311484	2.868001122287	-	.	gene_id "ENSRNOG00000058068"; transcript_id "ENSRNOG00000058068_tx_125"; exon_id "10_44311266_44311484_-"; exonnum "54"; txlen "17183";
10	ENSEMBL114_rn	exon	44311266	44311484	2.868001122287	-	.	gene_id "ENSRNOG00000058068"; transcript_id "ENSRNOG00000058068_tx_126"; exon_id "10_44311266_44311484_-"; exonnum "53"; txlen "16919";
10	ENSEMBL114_rn	exon	44311266	44311484	2.84602257356535	-	.	gene_id "ENSRNOG00000058068"; transcript_id "ENSRNOG00000058068_tx_127"; exon_id "10_44311266_44311484_-"; exonnum "70"; txlen "22264";
10	ENSEMBL114_rn	exon	44311266	44311484	2.84018441297196	-	.	gene_id "ENSRNOG00000058068"; transcript_id "ENSRNOG00000058068_tx_128"; exon_id "10_44311266_44311484_-"; exonnum "76"; txlen "23878";
10	ENSEMBL114_rn	exon	44311266	44311484	2.82828109336246	-	.	gene_id "ENSRNOG00000058068"; transcript_id "ENSRNOG00000058068_tx_129"; exon_id "10_44311266_44311484_-"; exonnum "51"; txlen "16385";
10	ENSEMBL114_rn	exon	44311266	44311484	13.7508100521912	-	.	gene_id "ENSRNOG00000058068"; transcript_id "ENSRNOG00000058068_tx_13"; exon_id "10_44311266_44311484_-"; exonnum "69"; txlen "22024";
10	ENSEMBL114_rn	exon	44311266	44311484	2.82201817587273	-	.	gene_id "ENSRNOG00000058068"; transcript_id "ENSRNOG00000058068_tx_130"; exon_id "10_44311266_44311484_-"; exonnum "67"; txlen "18020";
10	ENSEMBL114_rn	exon	44311266	44311484	2.82201817587273	-	.	gene_id "ENSRNOG00000058068"; transcript_id "ENSRNOG00000058068_tx_131"; exon_id "10_44311266_44311484_-"; exonnum "65"; txlen "17480";
10	ENSEMBL114_rn	exon	44311266	44311484	2.82201817587273	-	.	gene_id "ENSRNOG00000058068"; transcript_id "ENSRNOG00000058068_tx_132"; exon_id "10_44311266_44311484_-"; exonnum "66"; txlen "17744";
10	ENSEMBL114_rn	exon	44311266	44311484	2.82201817587273	-	.	gene_id "ENSRNOG00000058068"; transcript_id "ENSRNOG00000058068_tx_133"; exon_id "10_44311266_44311484_-"; exonnum "64"; txlen "17204";
10	ENSEMBL114_rn	exon	44311266	44311484	2.82201817587273	-	.	gene_id "ENSRNOG00000058068"; transcript_id "ENSRNOG00000058068_tx_134"; exon_id "10_44311266_44311484_-"; exonnum "65"; txlen "17480";
10	ENSEMBL114_rn	exon	44311266	44311484	2.82201817587273	-	.	gene_id "ENSRNOG00000058068"; transcript_id "ENSRNOG00000058068_tx_135"; exon_id "10_44311266_44311484_-"; exonnum "64"; txlen "17204";
10	ENSEMBL114_rn	exon	44311266	44311484	2.68631477133715	-	.	gene_id "ENSRNOG00000058068"; transcript_id "ENSRNOG00000058068_tx_136"; exon_id "10_44311266_44311484_-"; exonnum "65"; txlen "20920";
10	ENSEMBL114_rn	exon	44311266	44311484	2.66174770736921	-	.	gene_id "ENSRNOG00000058068"; transcript_id "ENSRNOG00000058068_tx_137"; exon_id "10_44311266_44311484_-"; exonnum "66"; txlen "21202";
10	ENSEMBL114_rn	exon	44311266	44311484	2.6479535978952	-	.	gene_id "ENSRNOG00000058068"; transcript_id "ENSRNOG00000058068_tx_138"; exon_id "10_44311266_44311484_-"; exonnum "64"; txlen "20758";
10	ENSEMBL114_rn	exon	44311266	44311484	2.6479535978952	-	.	gene_id "ENSRNOG00000058068"; transcript_id "ENSRNOG00000058068_tx_139"; exon_id "10_44311266_44311484_-"; exonnum "72"; txlen "22918";
10	ENSEMBL114_rn	exon	44311266	44311484	13.5304989911172	-	.	gene_id "ENSRNOG00000058068"; transcript_id "ENSRNOG00000058068_tx_14"; exon_id "10_44311266_44311484_-"; exonnum "74"; txlen "23338";
10	ENSEMBL114_rn	exon	44311266	44311484	2.6479535978952	-	.	gene_id "ENSRNOG00000058068"; transcript_id "ENSRNOG00000058068_tx_140"; exon_id "10_44311266_44311484_-"; exonnum "73"; txlen "23188";
10	ENSEMBL114_rn	exon	44311266	44311484	2.6479535978952	-	.	gene_id "ENSRNOG00000058068"; transcript_id "ENSRNOG00000058068_tx_141"; exon_id "10_44311266_44311484_-"; exonnum "69"; txlen "21976";
10	ENSEMBL114_rn	exon	44311266	44311484	2.6479535978952	-	.	gene_id "ENSRNOG00000058068"; transcript_id "ENSRNOG00000058068_tx_142"; exon_id "10_44311266_44311484_-"; exonnum "70"; txlen "22246";
10	ENSEMBL114_rn	exon	44311266	44311484	2.56275823941305	-	.	gene_id "ENSRNOG00000058068"; transcript_id "ENSRNOG00000058068_tx_143"; exon_id "10_44311266_44311484_-"; exonnum "70"; txlen "22264";
10	ENSEMBL114_rn	exon	44311266	44311484	2.45359752664896	-	.	gene_id "ENSRNOG00000058068"; transcript_id "ENSRNOG00000058068_tx_144"; exon_id "10_44311266_44311484_-"; exonnum "53"; txlen "16937";
10	ENSEMBL114_rn	exon	44311266	44311484	2.45359752664896	-	.	gene_id "ENSRNOG00000058068"; transcript_id "ENSRNOG00000058068_tx_145"; exon_id "10_44311266_44311484_-"; exonnum "54"; txlen "17201";
10	ENSEMBL114_rn	exon	44311266	44311484	2.45359752664896	-	.	gene_id "ENSRNOG00000058068"; transcript_id "ENSRNOG00000058068_tx_146"; exon_id "10_44311266_44311484_-"; exonnum "56"; txlen "17729";
10	ENSEMBL114_rn	exon	44311266	44311484	2.45359752664896	-	.	gene_id "ENSRNOG00000058068"; transcript_id "ENSRNOG00000058068_tx_147"; exon_id "10_44311266_44311484_-"; exonnum "54"; txlen "17207";
10	ENSEMBL114_rn	exon	44311266	44311484	2.45359752664896	-	.	gene_id "ENSRNOG00000058068"; transcript_id "ENSRNOG00000058068_tx_148"; exon_id "10_44311266_44311484_-"; exonnum "56"; txlen "17735";
10	ENSEMBL114_rn	exon	44311266	44311484	2.45359752664896	-	.	gene_id "ENSRNOG00000058068"; transcript_id "ENSRNOG00000058068_tx_149"; exon_id "10_44311266_44311484_-"; exonnum "55"; txlen "17471";
10	ENSEMBL114_rn	exon	44311266	44311484	12.5134075856277	-	.	gene_id "ENSRNOG00000058068"; transcript_id "ENSRNOG00000058068_tx_15"; exon_id "10_44311266_44311484_-"; exonnum "73"; txlen "23074";
10	ENSEMBL114_rn	exon	44311266	44311484	2.45359752664896	-	.	gene_id "ENSRNOG00000058068"; transcript_id "ENSRNOG00000058068_tx_150"; exon_id "10_44311266_44311484_-"; exonnum "57"; txlen "17999";
10	ENSEMBL114_rn	exon	44311266	44311484	2.39984626710459	-	.	gene_id "ENSRNOG00000058068"; transcript_id "ENSRNOG00000058068_tx_151"; exon_id "10_44311266_44311484_-"; exonnum "67"; txlen "17996";
10	ENSEMBL114_rn	exon	44311266	44311484	2.38519916808418	-	.	gene_id "ENSRNOG00000058068"; transcript_id "ENSRNOG00000058068_tx_152"; exon_id "10_44311266_44311484_-"; exonnum "75"; txlen "23614";
10	ENSEMBL114_rn	exon	44311266	44311484	2.23703092472237	-	.	gene_id "ENSRNOG00000058068"; transcript_id "ENSRNOG00000058068_tx_155"; exon_id "10_44311266_44311484_-"; exonnum "69"; txlen "22012";
10	ENSEMBL114_rn	exon	44311266	44311484	2.23703092472237	-	.	gene_id "ENSRNOG00000058068"; transcript_id "ENSRNOG00000058068_tx_156"; exon_id "10_44311266_44311484_-"; exonnum "71"; txlen "22552";
10	ENSEMBL114_rn	exon	44311266	44311484	2.23703092472237	-	.	gene_id "ENSRNOG00000058068"; transcript_id "ENSRNOG00000058068_tx_157"; exon_id "10_44311266_44311484_-"; exonnum "74"; txlen "23344";
10	ENSEMBL114_rn	exon	44311266	44311484	2.15079164608534	-	.	gene_id "ENSRNOG00000058068"; transcript_id "ENSRNOG00000058068_tx_158"; exon_id "10_44311266_44311484_-"; exonnum "68"; txlen "21742";
10	ENSEMBL114_rn	exon	44311266	44311484	2.04590734692748	-	.	gene_id "ENSRNOG00000058068"; transcript_id "ENSRNOG00000058068_tx_159"; exon_id "10_44311266_44311484_-"; exonnum "47"; txlen "15341";
10	ENSEMBL114_rn	exon	44311266	44311484	12.4439473058361	-	.	gene_id "ENSRNOG00000058068"; transcript_id "ENSRNOG00000058068_tx_16"; exon_id "10_44311266_44311484_-"; exonnum "72"; txlen "22804";
10	ENSEMBL114_rn	exon	44311266	44311484	2.04590734692748	-	.	gene_id "ENSRNOG00000058068"; transcript_id "ENSRNOG00000058068_tx_160"; exon_id "10_44311266_44311484_-"; exonnum "50"; txlen "16133";
10	ENSEMBL114_rn	exon	44311266	44311484	2.04590734692748	-	.	gene_id "ENSRNOG00000058068"; transcript_id "ENSRNOG00000058068_tx_161"; exon_id "10_44311266_44311484_-"; exonnum "54"; txlen "17189";
10	ENSEMBL114_rn	exon	44311266	44311484	2.04590734692748	-	.	gene_id "ENSRNOG00000058068"; transcript_id "ENSRNOG00000058068_tx_162"; exon_id "10_44311266_44311484_-"; exonnum "55"; txlen "17477";
10	ENSEMBL114_rn	exon	44311266	44311484	2.02895334103929	-	.	gene_id "ENSRNOG00000058068"; transcript_id "ENSRNOG00000058068_tx_163"; exon_id "10_44311266_44311484_-"; exonnum "72"; txlen "22810";
10	ENSEMBL114_rn	exon	44311266	44311484	2.00571152120999	-	.	gene_id "ENSRNOG00000058068"; transcript_id "ENSRNOG00000058068_tx_164"; exon_id "10_44311266_44311484_-"; exonnum "70"; txlen "22378";
10	ENSEMBL114_rn	exon	44311266	44311484	1.97401937154462	-	.	gene_id "ENSRNOG00000058068"; transcript_id "ENSRNOG00000058068_tx_165"; exon_id "10_44311266_44311484_-"; exonnum "73"; txlen "23074";
10	ENSEMBL114_rn	exon	44311266	44311484	1.95155843091241	-	.	gene_id "ENSRNOG00000058068"; transcript_id "ENSRNOG00000058068_tx_166"; exon_id "10_44311266_44311484_-"; exonnum "68"; txlen "21730";
10	ENSEMBL114_rn	exon	44311266	44311484	1.95155843091241	-	.	gene_id "ENSRNOG00000058068"; transcript_id "ENSRNOG00000058068_tx_167"; exon_id "10_44311266_44311484_-"; exonnum "70"; txlen "22270";
10	ENSEMBL114_rn	exon	44311266	44311484	1.92923103331171	-	.	gene_id "ENSRNOG00000058068"; transcript_id "ENSRNOG00000058068_tx_168"; exon_id "10_44311266_44311484_-"; exonnum "74"; txlen "23350";
10	ENSEMBL114_rn	exon	44311266	44311484	1.92923103331171	-	.	gene_id "ENSRNOG00000058068"; transcript_id "ENSRNOG00000058068_tx_169"; exon_id "10_44311266_44311484_-"; exonnum "75"; txlen "23614";
10	ENSEMBL114_rn	exon	44311266	44311484	12.2305072971029	-	.	gene_id "ENSRNOG00000058068"; transcript_id "ENSRNOG00000058068_tx_17"; exon_id "10_44311266_44311484_-"; exonnum "72"; txlen "22810";
10	ENSEMBL114_rn	exon	44311266	44311484	1.89670165670838	-	.	gene_id "ENSRNOG00000058068"; transcript_id "ENSRNOG00000058068_tx_170"; exon_id "10_44311266_44311484_-"; exonnum "64"; txlen "17949";
10	ENSEMBL114_rn	exon	44311266	44311484	1.89670165670838	-	.	gene_id "ENSRNOG00000058068"; transcript_id "ENSRNOG00000058068_tx_171"; exon_id "10_44311266_44311484_-"; exonnum "59"; txlen "16629";
10	ENSEMBL114_rn	exon	44311266	44311484	1.88743349478886	-	.	gene_id "ENSRNOG00000058068"; transcript_id "ENSRNOG00000058068_tx_172"; exon_id "10_44311266_44311484_-"; exonnum "63"; txlen "20410";
10	ENSEMBL114_rn	exon	44311266	44311484	1.88743349478886	-	.	gene_id "ENSRNOG00000058068"; transcript_id "ENSRNOG00000058068_tx_173"; exon_id "10_44311266_44311484_-"; exonnum "65"; txlen "20950";
10	ENSEMBL114_rn	exon	44311266	44311484	1.88469602128633	-	.	gene_id "ENSRNOG00000058068"; transcript_id "ENSRNOG00000058068_tx_174"; exon_id "10_44311266_44311484_-"; exonnum "62"; txlen "16658";
10	ENSEMBL114_rn	exon	44311266	44311484	1.88469602128633	-	.	gene_id "ENSRNOG00000058068"; transcript_id "ENSRNOG00000058068_tx_175"; exon_id "10_44311266_44311484_-"; exonnum "64"; txlen "17198";
10	ENSEMBL114_rn	exon	44311266	44311484	1.88469602128633	-	.	gene_id "ENSRNOG00000058068"; transcript_id "ENSRNOG00000058068_tx_176"; exon_id "10_44311266_44311484_-"; exonnum "62"; txlen "16658";
10	ENSEMBL114_rn	exon	44311266	44311484	1.88469602128633	-	.	gene_id "ENSRNOG00000058068"; transcript_id "ENSRNOG00000058068_tx_177"; exon_id "10_44311266_44311484_-"; exonnum "65"; txlen "17462";
10	ENSEMBL114_rn	exon	44311266	44311484	1.88469602128633	-	.	gene_id "ENSRNOG00000058068"; transcript_id "ENSRNOG00000058068_tx_178"; exon_id "10_44311266_44311484_-"; exonnum "62"; txlen "16658";
10	ENSEMBL114_rn	exon	44311266	44311484	1.88469602128633	-	.	gene_id "ENSRNOG00000058068"; transcript_id "ENSRNOG00000058068_tx_179"; exon_id "10_44311266_44311484_-"; exonnum "64"; txlen "17198";
10	ENSEMBL114_rn	exon	44311266	44311484	12.0963082625464	-	.	gene_id "ENSRNOG00000058068"; transcript_id "ENSRNOG00000058068_tx_18"; exon_id "10_44311266_44311484_-"; exonnum "71"; txlen "22552";
10	ENSEMBL114_rn	exon	44311266	44311484	1.88469602128633	-	.	gene_id "ENSRNOG00000058068"; transcript_id "ENSRNOG00000058068_tx_180"; exon_id "10_44311266_44311484_-"; exonnum "61"; txlen "16382";
10	ENSEMBL114_rn	exon	44311266	44311484	1.88469602128633	-	.	gene_id "ENSRNOG00000058068"; transcript_id "ENSRNOG00000058068_tx_181"; exon_id "10_44311266_44311484_-"; exonnum "67"; txlen "17990";
10	ENSEMBL114_rn	exon	44311266	44311484	1.88469602128633	-	.	gene_id "ENSRNOG00000058068"; transcript_id "ENSRNOG00000058068_tx_182"; exon_id "10_44311266_44311484_-"; exonnum "61"; txlen "16382";
10	ENSEMBL114_rn	exon	44311266	44311484	1.88469602128633	-	.	gene_id "ENSRNOG00000058068"; transcript_id "ENSRNOG00000058068_tx_183"; exon_id "10_44311266_44311484_-"; exonnum "64"; txlen "17198";
10	ENSEMBL114_rn	exon	44311266	44311484	1.85813764778308	-	.	gene_id "ENSRNOG00000058068"; transcript_id "ENSRNOG00000058068_tx_184"; exon_id "10_44311266_44311484_-"; exonnum "44"; txlen "14639";
10	ENSEMBL114_rn	exon	44311266	44311484	1.85813764778308	-	.	gene_id "ENSRNOG00000058068"; transcript_id "ENSRNOG00000058068_tx_185"; exon_id "10_44311266_44311484_-"; exonnum "47"; txlen "15431";
10	ENSEMBL114_rn	exon	44311266	44311484	1.85813764778308	-	.	gene_id "ENSRNOG00000058068"; transcript_id "ENSRNOG00000058068_tx_186"; exon_id "10_44311266_44311484_-"; exonnum "49"; txlen "15959";
10	ENSEMBL114_rn	exon	44311266	44311484	1.81033171232566	-	.	gene_id "ENSRNOG00000058068"; transcript_id "ENSRNOG00000058068_tx_187"; exon_id "10_44311266_44311484_-"; exonnum "68"; txlen "21736";
10	ENSEMBL114_rn	exon	44311266	44311484	1.78753031476888	-	.	gene_id "ENSRNOG00000058068"; transcript_id "ENSRNOG00000058068_tx_188"; exon_id "10_44311266_44311484_-"; exonnum "75"; txlen "23614";
10	ENSEMBL114_rn	exon	44311266	44311484	1.77311519428311	-	.	gene_id "ENSRNOG00000058068"; transcript_id "ENSRNOG00000058068_tx_189"; exon_id "10_44311266_44311484_-"; exonnum "70"; txlen "22288";
10	ENSEMBL114_rn	exon	44311266	44311484	11.5770594267548	-	.	gene_id "ENSRNOG00000058068"; transcript_id "ENSRNOG00000058068_tx_19"; exon_id "10_44311266_44311484_-"; exonnum "63"; txlen "16940";
10	ENSEMBL114_rn	exon	44311266	44311484	1.67878569614986	-	.	gene_id "ENSRNOG00000058068"; transcript_id "ENSRNOG00000058068_tx_190"; exon_id "10_44311266_44311484_-"; exonnum "66"; txlen "18489";
10	ENSEMBL114_rn	exon	44311266	44311484	1.67878569614986	-	.	gene_id "ENSRNOG00000058068"; transcript_id "ENSRNOG00000058068_tx_191"; exon_id "10_44311266_44311484_-"; exonnum "61"; txlen "17169";
10	ENSEMBL114_rn	exon	44311266	44311484	1.5904974897306	-	.	gene_id "ENSRNOG00000058068"; transcript_id "ENSRNOG00000058068_tx_192"; exon_id "10_44311266_44311484_-"; exonnum "65"; txlen "21070";
10	ENSEMBL114_rn	exon	44311266	44311484	1.5904974897306	-	.	gene_id "ENSRNOG00000058068"; transcript_id "ENSRNOG00000058068_tx_193"; exon_id "10_44311266_44311484_-"; exonnum "67"; txlen "21598";
10	ENSEMBL114_rn	exon	44311266	44311484	1.5904974897306	-	.	gene_id "ENSRNOG00000058068"; transcript_id "ENSRNOG00000058068_tx_194"; exon_id "10_44311266_44311484_-"; exonnum "68"; txlen "21760";
10	ENSEMBL114_rn	exon	44311266	44311484	1.5822197267534	-	.	gene_id "ENSRNOG00000058068"; transcript_id "ENSRNOG00000058068_tx_195"; exon_id "10_44311266_44311484_-"; exonnum "51"; txlen "16571";
10	ENSEMBL114_rn	exon	44311266	44311484	1.5822197267534	-	.	gene_id "ENSRNOG00000058068"; transcript_id "ENSRNOG00000058068_tx_196"; exon_id "10_44311266_44311484_-"; exonnum "53"; txlen "17111";
10	ENSEMBL114_rn	exon	44311266	44311484	1.55281355818843	-	.	gene_id "ENSRNOG00000058068"; transcript_id "ENSRNOG00000058068_tx_197"; exon_id "10_44311266_44311484_-"; exonnum "67"; txlen "21586";
10	ENSEMBL114_rn	exon	44311266	44311484	1.50580316434811	-	.	gene_id "ENSRNOG00000058068"; transcript_id "ENSRNOG00000058068_tx_198"; exon_id "10_44311266_44311484_-"; exonnum "56"; txlen "17741";
10	ENSEMBL114_rn	exon	44311266	44311484	1.48016953884783	-	.	gene_id "ENSRNOG00000058068"; transcript_id "ENSRNOG00000058068_tx_199"; exon_id "10_44311266_44311484_-"; exonnum "74"; txlen "23350";
10	ENSEMBL114_rn	exon	44311266	44311484	27.2070075483458	-	.	gene_id "ENSRNOG00000058068"; transcript_id "ENSRNOG00000058068_tx_2"; exon_id "10_44311266_44311484_-"; exonnum "69"; txlen "22012";
10	ENSEMBL114_rn	exon	44311266	44311484	10.8132539836928	-	.	gene_id "ENSRNOG00000058068"; transcript_id "ENSRNOG00000058068_tx_20"; exon_id "10_44311266_44311484_-"; exonnum "71"; txlen "22540";
10	ENSEMBL114_rn	exon	44311266	44311484	1.43151992104421	-	.	gene_id "ENSRNOG00000058068"; transcript_id "ENSRNOG00000058068_tx_200"; exon_id "10_44311266_44311484_-"; exonnum "70"; txlen "22276";
10	ENSEMBL114_rn	exon	44311266	44311484	1.41828733846597	-	.	gene_id "ENSRNOG00000058068"; transcript_id "ENSRNOG00000058068_tx_201"; exon_id "10_44311266_44311484_-"; exonnum "70"; txlen "22276";
10	ENSEMBL114_rn	exon	44311266	44311484	1.34080998256865	-	.	gene_id "ENSRNOG00000058068"; transcript_id "ENSRNOG00000058068_tx_203"; exon_id "10_44311266_44311484_-"; exonnum "66"; txlen "21208";
10	ENSEMBL114_rn	exon	44311266	44311484	1.34008958812295	-	.	gene_id "ENSRNOG00000058068"; transcript_id "ENSRNOG00000058068_tx_204"; exon_id "10_44311266_44311484_-"; exonnum "71"; txlen "22528";
10	ENSEMBL114_rn	exon	44311266	44311484	1.34008958812295	-	.	gene_id "ENSRNOG00000058068"; transcript_id "ENSRNOG00000058068_tx_205"; exon_id "10_44311266_44311484_-"; exonnum "72"; txlen "22798";
10	ENSEMBL114_rn	exon	44311266	44311484	1.31526579566551	-	.	gene_id "ENSRNOG00000058068"; transcript_id "ENSRNOG00000058068_tx_206"; exon_id "10_44311266_44311484_-"; exonnum "67"; txlen "21472";
10	ENSEMBL114_rn	exon	44311266	44311484	1.30065286947779	-	.	gene_id "ENSRNOG00000058068"; transcript_id "ENSRNOG00000058068_tx_207"; exon_id "10_44311266_44311484_-"; exonnum "68"; txlen "21658";
10	ENSEMBL114_rn	exon	44311266	44311484	1.28295765093528	-	.	gene_id "ENSRNOG00000058068"; transcript_id "ENSRNOG00000058068_tx_208"; exon_id "10_44311266_44311484_-"; exonnum "70"; txlen "22264";
10	ENSEMBL114_rn	exon	44311266	44311484	1.280897347244	-	.	gene_id "ENSRNOG00000058068"; transcript_id "ENSRNOG00000058068_tx_209"; exon_id "10_44311266_44311484_-"; exonnum "69"; txlen "21988";
10	ENSEMBL114_rn	exon	44311266	44311484	9.99114184946513	-	.	gene_id "ENSRNOG00000058068"; transcript_id "ENSRNOG00000058068_tx_21"; exon_id "10_44311266_44311484_-"; exonnum "66"; txlen "21232";
10	ENSEMBL114_rn	exon	44311266	44311484	1.26833706343694	-	.	gene_id "ENSRNOG00000058068"; transcript_id "ENSRNOG00000058068_tx_210"; exon_id "10_44311266_44311484_-"; exonnum "53"; txlen "16949";
10	ENSEMBL114_rn	exon	44311266	44311484	1.21038673973486	-	.	gene_id "ENSRNOG00000058068"; transcript_id "ENSRNOG00000058068_tx_211"; exon_id "10_44311266_44311484_-"; exonnum "53"; txlen "17039";
10	ENSEMBL114_rn	exon	44311266	44311484	1.21038673973486	-	.	gene_id "ENSRNOG00000058068"; transcript_id "ENSRNOG00000058068_tx_212"; exon_id "10_44311266_44311484_-"; exonnum "53"; txlen "17045";
10	ENSEMBL114_rn	exon	44311266	44311484	1.21038673973486	-	.	gene_id "ENSRNOG00000058068"; transcript_id "ENSRNOG00000058068_tx_213"; exon_id "10_44311266_44311484_-"; exonnum "54"; txlen "17309";
10	ENSEMBL114_rn	exon	44311266	44311484	1.18681224724448	-	.	gene_id "ENSRNOG00000058068"; transcript_id "ENSRNOG00000058068_tx_214"; exon_id "10_44311266_44311484_-"; exonnum "71"; txlen "22540";
10	ENSEMBL114_rn	exon	44311266	44311484	1.17369791376957	-	.	gene_id "ENSRNOG00000058068"; transcript_id "ENSRNOG00000058068_tx_215"; exon_id "10_44311266_44311484_-"; exonnum "72"; txlen "22804";
10	ENSEMBL114_rn	exon	44311266	44311484	1.17195705278109	-	.	gene_id "ENSRNOG00000058068"; transcript_id "ENSRNOG00000058068_tx_216"; exon_id "10_44311266_44311484_-"; exonnum "68"; txlen "21736";
10	ENSEMBL114_rn	exon	44311266	44311484	1.17195705278109	-	.	gene_id "ENSRNOG00000058068"; transcript_id "ENSRNOG00000058068_tx_217"; exon_id "10_44311266_44311484_-"; exonnum "67"; txlen "21472";
10	ENSEMBL114_rn	exon	44311266	44311484	1.13980198591024	-	.	gene_id "ENSRNOG00000058068"; transcript_id "ENSRNOG00000058068_tx_219"; exon_id "10_44311266_44311484_-"; exonnum "72"; txlen "22918";
10	ENSEMBL114_rn	exon	44311266	44311484	9.75854356840449	-	.	gene_id "ENSRNOG00000058068"; transcript_id "ENSRNOG00000058068_tx_22"; exon_id "10_44311266_44311484_-"; exonnum "66"; txlen "21322";
10	ENSEMBL114_rn	exon	44311266	44311484	1.13980198591024	-	.	gene_id "ENSRNOG00000058068"; transcript_id "ENSRNOG00000058068_tx_220"; exon_id "10_44311266_44311484_-"; exonnum "69"; txlen "22126";
10	ENSEMBL114_rn	exon	44311266	44311484	1.06794016388375	-	.	gene_id "ENSRNOG00000058068"; transcript_id "ENSRNOG00000058068_tx_221"; exon_id "10_44311266_44311484_-"; exonnum "52"; txlen "16655";
10	ENSEMBL114_rn	exon	44311266	44311484	1.06794016388375	-	.	gene_id "ENSRNOG00000058068"; transcript_id "ENSRNOG00000058068_tx_222"; exon_id "10_44311266_44311484_-"; exonnum "53"; txlen "17045";
10	ENSEMBL114_rn	exon	44311266	44311484	1.06307165250193	-	.	gene_id "ENSRNOG00000058068"; transcript_id "ENSRNOG00000058068_tx_223"; exon_id "10_44311266_44311484_-"; exonnum "71"; txlen "22546";
10	ENSEMBL114_rn	exon	44311266	44311484	1.05371418168134	-	.	gene_id "ENSRNOG00000058068"; transcript_id "ENSRNOG00000058068_tx_224"; exon_id "10_44311266_44311484_-"; exonnum "70"; txlen "22258";
10	ENSEMBL114_rn	exon	44311266	44311484	1.05371418168134	-	.	gene_id "ENSRNOG00000058068"; transcript_id "ENSRNOG00000058068_tx_225"; exon_id "10_44311266_44311484_-"; exonnum "71"; txlen "22522";
10	ENSEMBL114_rn	exon	44311266	44311484	1.05371418168134	-	.	gene_id "ENSRNOG00000058068"; transcript_id "ENSRNOG00000058068_tx_226"; exon_id "10_44311266_44311484_-"; exonnum "72"; txlen "22792";
10	ENSEMBL114_rn	exon	44311266	44311484	1.0105363638915	-	.	gene_id "ENSRNOG00000058068"; transcript_id "ENSRNOG00000058068_tx_227"; exon_id "10_44311266_44311484_-"; exonnum "73"; txlen "23068";
10	ENSEMBL114_rn	exon	44311266	44311484	1.0105363638915	-	.	gene_id "ENSRNOG00000058068"; transcript_id "ENSRNOG00000058068_tx_228"; exon_id "10_44311266_44311484_-"; exonnum "73"; txlen "23074";
10	ENSEMBL114_rn	exon	44311266	44311484	0.999705914303508	-	.	gene_id "ENSRNOG00000058068"; transcript_id "ENSRNOG00000058068_tx_229"; exon_id "10_44311266_44311484_-"; exonnum "68"; txlen "21826";
10	ENSEMBL114_rn	exon	44311266	44311484	8.68967660011316	-	.	gene_id "ENSRNOG00000058068"; transcript_id "ENSRNOG00000058068_tx_23"; exon_id "10_44311266_44311484_-"; exonnum "71"; txlen "22540";
10	ENSEMBL114_rn	exon	44311266	44311484	0.982629591919667	-	.	gene_id "ENSRNOG00000058068"; transcript_id "ENSRNOG00000058068_tx_230"; exon_id "10_44311266_44311484_-"; exonnum "70"; txlen "22276";
10	ENSEMBL114_rn	exon	44311266	44311484	0.981424569506398	-	.	gene_id "ENSRNOG00000058068"; transcript_id "ENSRNOG00000058068_tx_231"; exon_id "10_44311266_44311484_-"; exonnum "65"; txlen "20932";
10	ENSEMBL114_rn	exon	44311266	44311484	0.934193874017308	-	.	gene_id "ENSRNOG00000058068"; transcript_id "ENSRNOG00000058068_tx_232"; exon_id "10_44311266_44311484_-"; exonnum "67"; txlen "21460";
10	ENSEMBL114_rn	exon	44311266	44311484	0.927276109029642	-	.	gene_id "ENSRNOG00000058068"; transcript_id "ENSRNOG00000058068_tx_233"; exon_id "10_44311266_44311484_-"; exonnum "71"; txlen "22528";
10	ENSEMBL114_rn	exon	44311266	44311484	0.905007829820687	-	.	gene_id "ENSRNOG00000058068"; transcript_id "ENSRNOG00000058068_tx_237"; exon_id "10_44311266_44311484_-"; exonnum "71"; txlen "22534";
10	ENSEMBL114_rn	exon	44311266	44311484	0.892606448193711	-	.	gene_id "ENSRNOG00000058068"; transcript_id "ENSRNOG00000058068_tx_238"; exon_id "10_44311266_44311484_-"; exonnum "72"; txlen "22810";
10	ENSEMBL114_rn	exon	44311266	44311484	0.883322959536985	-	.	gene_id "ENSRNOG00000058068"; transcript_id "ENSRNOG00000058068_tx_239"; exon_id "10_44311266_44311484_-"; exonnum "73"; txlen "23068";
10	ENSEMBL114_rn	exon	44311266	44311484	8.68967660011316	-	.	gene_id "ENSRNOG00000058068"; transcript_id "ENSRNOG00000058068_tx_24"; exon_id "10_44311266_44311484_-"; exonnum "71"; txlen "22546";
10	ENSEMBL114_rn	exon	44311266	44311484	0.870393026964618	-	.	gene_id "ENSRNOG00000058068"; transcript_id "ENSRNOG00000058068_tx_240"; exon_id "10_44311266_44311484_-"; exonnum "69"; txlen "21994";
10	ENSEMBL114_rn	exon	44311266	44311484	0.870393026964618	-	.	gene_id "ENSRNOG00000058068"; transcript_id "ENSRNOG00000058068_tx_241"; exon_id "10_44311266_44311484_-"; exonnum "70"; txlen "22258";
10	ENSEMBL114_rn	exon	44311266	44311484	0.84137656722606	-	.	gene_id "ENSRNOG00000058068"; transcript_id "ENSRNOG00000058068_tx_242"; exon_id "10_44311266_44311484_-"; exonnum "66"; txlen "21196";
10	ENSEMBL114_rn	exon	44311266	44311484	0.840071159583277	-	.	gene_id "ENSRNOG00000058068"; transcript_id "ENSRNOG00000058068_tx_243"; exon_id "10_44311266_44311484_-"; exonnum "74"; txlen "23338";
10	ENSEMBL114_rn	exon	44311266	44311484	0.838706290669328	-	.	gene_id "ENSRNOG00000058068"; transcript_id "ENSRNOG00000058068_tx_244"; exon_id "10_44311266_44311484_-"; exonnum "67"; txlen "21460";
10	ENSEMBL114_rn	exon	44311266	44311484	0.832907027464587	-	.	gene_id "ENSRNOG00000058068"; transcript_id "ENSRNOG00000058068_tx_245"; exon_id "10_44311266_44311484_-"; exonnum "67"; txlen "21574";
10	ENSEMBL114_rn	exon	44311266	44311484	0.832907027464587	-	.	gene_id "ENSRNOG00000058068"; transcript_id "ENSRNOG00000058068_tx_246"; exon_id "10_44311266_44311484_-"; exonnum "67"; txlen "21574";
10	ENSEMBL114_rn	exon	44311266	44311484	0.832907027464587	-	.	gene_id "ENSRNOG00000058068"; transcript_id "ENSRNOG00000058068_tx_247"; exon_id "10_44311266_44311484_-"; exonnum "66"; txlen "21310";
10	ENSEMBL114_rn	exon	44311266	44311484	0.832907027464587	-	.	gene_id "ENSRNOG00000058068"; transcript_id "ENSRNOG00000058068_tx_248"; exon_id "10_44311266_44311484_-"; exonnum "69"; txlen "22102";
10	ENSEMBL114_rn	exon	44311266	44311484	0.787228106749304	-	.	gene_id "ENSRNOG00000058068"; transcript_id "ENSRNOG00000058068_tx_249"; exon_id "10_44311266_44311484_-"; exonnum "67"; txlen "21472";
10	ENSEMBL114_rn	exon	44311266	44311484	8.65928720068124	-	.	gene_id "ENSRNOG00000058068"; transcript_id "ENSRNOG00000058068_tx_25"; exon_id "10_44311266_44311484_-"; exonnum "72"; txlen "22810";
10	ENSEMBL114_rn	exon	44311266	44311484	0.787228106749304	-	.	gene_id "ENSRNOG00000058068"; transcript_id "ENSRNOG00000058068_tx_250"; exon_id "10_44311266_44311484_-"; exonnum "69"; txlen "22000";
10	ENSEMBL114_rn	exon	44311266	44311484	0.787228106749304	-	.	gene_id "ENSRNOG00000058068"; transcript_id "ENSRNOG00000058068_tx_251"; exon_id "10_44311266_44311484_-"; exonnum "68"; txlen "21736";
10	ENSEMBL114_rn	exon	44311266	44311484	0.768620145666638	-	.	gene_id "ENSRNOG00000058068"; transcript_id "ENSRNOG00000058068_tx_252"; exon_id "10_44311266_44311484_-"; exonnum "73"; txlen "23050";
10	ENSEMBL114_rn	exon	44311266	44311484	0.768538523809184	-	.	gene_id "ENSRNOG00000058068"; transcript_id "ENSRNOG00000058068_tx_253"; exon_id "10_44311266_44311484_-"; exonnum "70"; txlen "22264";
10	ENSEMBL114_rn	exon	44311266	44311484	0.768538523809184	-	.	gene_id "ENSRNOG00000058068"; transcript_id "ENSRNOG00000058068_tx_254"; exon_id "10_44311266_44311484_-"; exonnum "71"; txlen "22528";
10	ENSEMBL114_rn	exon	44311266	44311484	0.761386338377436	-	.	gene_id "ENSRNOG00000058068"; transcript_id "ENSRNOG00000058068_tx_255"; exon_id "10_44311266_44311484_-"; exonnum "68"; txlen "21748";
10	ENSEMBL114_rn	exon	44311266	44311484	0.73766256326257	-	.	gene_id "ENSRNOG00000058068"; transcript_id "ENSRNOG00000058068_tx_256"; exon_id "10_44311266_44311484_-"; exonnum "68"; txlen "21748";
10	ENSEMBL114_rn	exon	44311266	44311484	0.719906530723846	-	.	gene_id "ENSRNOG00000058068"; transcript_id "ENSRNOG00000058068_tx_257"; exon_id "10_44311266_44311484_-"; exonnum "64"; txlen "20770";
10	ENSEMBL114_rn	exon	44311266	44311484	0.719906530723846	-	.	gene_id "ENSRNOG00000058068"; transcript_id "ENSRNOG00000058068_tx_258"; exon_id "10_44311266_44311484_-"; exonnum "66"; txlen "21298";
10	ENSEMBL114_rn	exon	44311266	44311484	0.719906530723846	-	.	gene_id "ENSRNOG00000058068"; transcript_id "ENSRNOG00000058068_tx_259"; exon_id "10_44311266_44311484_-"; exonnum "66"; txlen "21310";
10	ENSEMBL114_rn	exon	44311266	44311484	8.65928720068124	-	.	gene_id "ENSRNOG00000058068"; transcript_id "ENSRNOG00000058068_tx_26"; exon_id "10_44311266_44311484_-"; exonnum "70"; txlen "22276";
10	ENSEMBL114_rn	exon	44311266	44311484	0.719906530723846	-	.	gene_id "ENSRNOG00000058068"; transcript_id "ENSRNOG00000058068_tx_260"; exon_id "10_44311266_44311484_-"; exonnum "68"; txlen "21838";
10	ENSEMBL114_rn	exon	44311266	44311484	0.719906530723846	-	.	gene_id "ENSRNOG00000058068"; transcript_id "ENSRNOG00000058068_tx_261"; exon_id "10_44311266_44311484_-"; exonnum "65"; txlen "21034";
10	ENSEMBL114_rn	exon	44311266	44311484	0.719906530723846	-	.	gene_id "ENSRNOG00000058068"; transcript_id "ENSRNOG00000058068_tx_262"; exon_id "10_44311266_44311484_-"; exonnum "70"; txlen "22366";
10	ENSEMBL114_rn	exon	44311266	44311484	0.719906530723846	-	.	gene_id "ENSRNOG00000058068"; transcript_id "ENSRNOG00000058068_tx_263"; exon_id "10_44311266_44311484_-"; exonnum "67"; txlen "21574";
10	ENSEMBL114_rn	exon	44311266	44311484	0.702740473109104	-	.	gene_id "ENSRNOG00000058068"; transcript_id "ENSRNOG00000058068_tx_264"; exon_id "10_44311266_44311484_-"; exonnum "63"; txlen "20416";
10	ENSEMBL114_rn	exon	44311266	44311484	8.65928720068124	-	.	gene_id "ENSRNOG00000058068"; transcript_id "ENSRNOG00000058068_tx_27"; exon_id "10_44311266_44311484_-"; exonnum "70"; txlen "22282";
10	ENSEMBL114_rn	exon	44311266	44311484	8.65928720068124	-	.	gene_id "ENSRNOG00000058068"; transcript_id "ENSRNOG00000058068_tx_28"; exon_id "10_44311266_44311484_-"; exonnum "71"; txlen "22546";
10	ENSEMBL114_rn	exon	44311266	44311484	8.33665276202656	-	.	gene_id "ENSRNOG00000058068"; transcript_id "ENSRNOG00000058068_tx_29"; exon_id "10_44311266_44311484_-"; exonnum "73"; txlen "23068";
10	ENSEMBL114_rn	exon	44311266	44311484	26.0496969974132	-	.	gene_id "ENSRNOG00000058068"; transcript_id "ENSRNOG00000058068_tx_3"; exon_id "10_44311266_44311484_-"; exonnum "74"; txlen "23338";
10	ENSEMBL114_rn	exon	44311266	44311484	8.1658436194727	-	.	gene_id "ENSRNOG00000058068"; transcript_id "ENSRNOG00000058068_tx_30"; exon_id "10_44311266_44311484_-"; exonnum "63"; txlen "20530";
10	ENSEMBL114_rn	exon	44311266	44311484	8.07776276946048	-	.	gene_id "ENSRNOG00000058068"; transcript_id "ENSRNOG00000058068_tx_31"; exon_id "10_44311266_44311484_-"; exonnum "74"; txlen "23338";
10	ENSEMBL114_rn	exon	44311266	44311484	7.92562940869736	-	.	gene_id "ENSRNOG00000058068"; transcript_id "ENSRNOG00000058068_tx_32"; exon_id "10_44311266_44311484_-"; exonnum "77"; txlen "24142";
10	ENSEMBL114_rn	exon	44311266	44311484	7.86043261945294	-	.	gene_id "ENSRNOG00000058068"; transcript_id "ENSRNOG00000058068_tx_33"; exon_id "10_44311266_44311484_-"; exonnum "73"; txlen "23074";
10	ENSEMBL114_rn	exon	44311266	44311484	7.3953221723527	-	.	gene_id "ENSRNOG00000058068"; transcript_id "ENSRNOG00000058068_tx_34"; exon_id "10_44311266_44311484_-"; exonnum "73"; txlen "23080";
10	ENSEMBL114_rn	exon	44311266	44311484	7.29693914175027	-	.	gene_id "ENSRNOG00000058068"; transcript_id "ENSRNOG00000058068_tx_35"; exon_id "10_44311266_44311484_-"; exonnum "45"; txlen "14801";
10	ENSEMBL114_rn	exon	44311266	44311484	7.29693914175027	-	.	gene_id "ENSRNOG00000058068"; transcript_id "ENSRNOG00000058068_tx_36"; exon_id "10_44311266_44311484_-"; exonnum "48"; txlen "15593";
10	ENSEMBL114_rn	exon	44311266	44311484	6.53888005667587	-	.	gene_id "ENSRNOG00000058068"; transcript_id "ENSRNOG00000058068_tx_37"; exon_id "10_44311266_44311484_-"; exonnum "71"; txlen "22540";
10	ENSEMBL114_rn	exon	44311266	44311484	6.48538429932975	-	.	gene_id "ENSRNOG00000058068"; transcript_id "ENSRNOG00000058068_tx_38"; exon_id "10_44311266_44311484_-"; exonnum "74"; txlen "23344";
10	ENSEMBL114_rn	exon	44311266	44311484	6.32503576072679	-	.	gene_id "ENSRNOG00000058068"; transcript_id "ENSRNOG00000058068_tx_39"; exon_id "10_44311266_44311484_-"; exonnum "74"; txlen "23350";
10	ENSEMBL114_rn	exon	44311266	44311484	24.2814548119481	-	.	gene_id "ENSRNOG00000058068"; transcript_id "ENSRNOG00000058068_tx_4"; exon_id "10_44311266_44311484_-"; exonnum "72"; txlen "22810";
10	ENSEMBL114_rn	exon	44311266	44311484	6.19235583196121	-	.	gene_id "ENSRNOG00000058068"; transcript_id "ENSRNOG00000058068_tx_40"; exon_id "10_44311266_44311484_-"; exonnum "73"; txlen "23068";
10	ENSEMBL114_rn	exon	44311266	44311484	6.07040214618469	-	.	gene_id "ENSRNOG00000058068"; transcript_id "ENSRNOG00000058068_tx_41"; exon_id "10_44311266_44311484_-"; exonnum "66"; txlen "21220";
10	ENSEMBL114_rn	exon	44311266	44311484	5.90810707688968	-	.	gene_id "ENSRNOG00000058068"; transcript_id "ENSRNOG00000058068_tx_42"; exon_id "10_44311266_44311484_-"; exonnum "72"; txlen "22804";
10	ENSEMBL114_rn	exon	44311266	44311484	5.80739235010098	-	.	gene_id "ENSRNOG00000058068"; transcript_id "ENSRNOG00000058068_tx_43"; exon_id "10_44311266_44311484_-"; exonnum "72"; txlen "22804";
10	ENSEMBL114_rn	exon	44311266	44311484	5.69628221564946	-	.	gene_id "ENSRNOG00000058068"; transcript_id "ENSRNOG00000058068_tx_44"; exon_id "10_44311266_44311484_-"; exonnum "53"; txlen "16913";
10	ENSEMBL114_rn	exon	44311266	44311484	5.6829064552631	-	.	gene_id "ENSRNOG00000058068"; transcript_id "ENSRNOG00000058068_tx_45"; exon_id "10_44311266_44311484_-"; exonnum "70"; txlen "22276";
10	ENSEMBL114_rn	exon	44311266	44311484	5.65251705583118	-	.	gene_id "ENSRNOG00000058068"; transcript_id "ENSRNOG00000058068_tx_46"; exon_id "10_44311266_44311484_-"; exonnum "69"; txlen "22012";
10	ENSEMBL114_rn	exon	44311266	44311484	5.5698836487537	-	.	gene_id "ENSRNOG00000058068"; transcript_id "ENSRNOG00000058068_tx_47"; exon_id "10_44311266_44311484_-"; exonnum "68"; txlen "21850";
10	ENSEMBL114_rn	exon	44311266	44311484	5.32475804905823	-	.	gene_id "ENSRNOG00000058068"; transcript_id "ENSRNOG00000058068_tx_48"; exon_id "10_44311266_44311484_-"; exonnum "72"; txlen "22804";
10	ENSEMBL114_rn	exon	44311266	44311484	5.28468764368687	-	.	gene_id "ENSRNOG00000058068"; transcript_id "ENSRNOG00000058068_tx_49"; exon_id "10_44311266_44311484_-"; exonnum "65"; txlen "17468";
10	ENSEMBL114_rn	exon	44311266	44311484	23.7839170548487	-	.	gene_id "ENSRNOG00000058068"; transcript_id "ENSRNOG00000058068_tx_5"; exon_id "10_44311266_44311484_-"; exonnum "64"; txlen "20692";
10	ENSEMBL114_rn	exon	44311266	44311484	5.2337915851425	-	.	gene_id "ENSRNOG00000058068"; transcript_id "ENSRNOG00000058068_tx_50"; exon_id "10_44311266_44311484_-"; exonnum "68"; txlen "21862";
10	ENSEMBL114_rn	exon	44311266	44311484	4.99405973807099	-	.	gene_id "ENSRNOG00000058068"; transcript_id "ENSRNOG00000058068_tx_51"; exon_id "10_44311266_44311484_-"; exonnum "71"; txlen "22642";
10	ENSEMBL114_rn	exon	44311266	44311484	4.94795528788371	-	.	gene_id "ENSRNOG00000058068"; transcript_id "ENSRNOG00000058068_tx_52"; exon_id "10_44311266_44311484_-"; exonnum "63"; txlen "16940";
10	ENSEMBL114_rn	exon	44311266	44311484	4.94795528788371	-	.	gene_id "ENSRNOG00000058068"; transcript_id "ENSRNOG00000058068_tx_53"; exon_id "10_44311266_44311484_-"; exonnum "62"; txlen "16664";
10	ENSEMBL114_rn	exon	44311266	44311484	4.80356839687955	-	.	gene_id "ENSRNOG00000058068"; transcript_id "ENSRNOG00000058068_tx_54"; exon_id "10_44311266_44311484_-"; exonnum "72"; txlen "22912";
10	ENSEMBL114_rn	exon	44311266	44311484	4.56178510118563	-	.	gene_id "ENSRNOG00000058068"; transcript_id "ENSRNOG00000058068_tx_55"; exon_id "10_44311266_44311484_-"; exonnum "71"; txlen "22648";
10	ENSEMBL114_rn	exon	44311266	44311484	4.42420749570029	-	.	gene_id "ENSRNOG00000058068"; transcript_id "ENSRNOG00000058068_tx_56"; exon_id "10_44311266_44311484_-"; exonnum "70"; txlen "22378";
10	ENSEMBL114_rn	exon	44311266	44311484	4.22423201570976	-	.	gene_id "ENSRNOG00000058068"; transcript_id "ENSRNOG00000058068_tx_57"; exon_id "10_44311266_44311484_-"; exonnum "62"; txlen "16664";
10	ENSEMBL114_rn	exon	44311266	44311484	4.22423201570976	-	.	gene_id "ENSRNOG00000058068"; transcript_id "ENSRNOG00000058068_tx_58"; exon_id "10_44311266_44311484_-"; exonnum "65"; txlen "17468";
10	ENSEMBL114_rn	exon	44311266	44311484	4.22423201570976	-	.	gene_id "ENSRNOG00000058068"; transcript_id "ENSRNOG00000058068_tx_59"; exon_id "10_44311266_44311484_-"; exonnum "62"; txlen "16664";
10	ENSEMBL114_rn	exon	44311266	44311484	23.2788151590664	-	.	gene_id "ENSRNOG00000058068"; transcript_id "ENSRNOG00000058068_tx_6"; exon_id "10_44311266_44311484_-"; exonnum "72"; txlen "22804";
10	ENSEMBL114_rn	exon	44311266	44311484	4.22423201570976	-	.	gene_id "ENSRNOG00000058068"; transcript_id "ENSRNOG00000058068_tx_60"; exon_id "10_44311266_44311484_-"; exonnum "61"; txlen "16388";
10	ENSEMBL114_rn	exon	44311266	44311484	4.2091707558202	-	.	gene_id "ENSRNOG00000058068"; transcript_id "ENSRNOG00000058068_tx_61"; exon_id "10_44311266_44311484_-"; exonnum "50"; txlen "16121";
10	ENSEMBL114_rn	exon	44311266	44311484	4.14877352890743	-	.	gene_id "ENSRNOG00000058068"; transcript_id "ENSRNOG00000058068_tx_62"; exon_id "10_44311266_44311484_-"; exonnum "72"; txlen "22912";
10	ENSEMBL114_rn	exon	44311266	44311484	4.14877352890743	-	.	gene_id "ENSRNOG00000058068"; transcript_id "ENSRNOG00000058068_tx_63"; exon_id "10_44311266_44311484_-"; exonnum "72"; txlen "22906";
10	ENSEMBL114_rn	exon	44311266	44311484	4.14877352890743	-	.	gene_id "ENSRNOG00000058068"; transcript_id "ENSRNOG00000058068_tx_64"; exon_id "10_44311266_44311484_-"; exonnum "73"; txlen "23176";
10	ENSEMBL114_rn	exon	44311266	44311484	4.14877352890743	-	.	gene_id "ENSRNOG00000058068"; transcript_id "ENSRNOG00000058068_tx_65"; exon_id "10_44311266_44311484_-"; exonnum "73"; txlen "23170";
10	ENSEMBL114_rn	exon	44311266	44311484	4.01707009056526	-	.	gene_id "ENSRNOG00000058068"; transcript_id "ENSRNOG00000058068_tx_66"; exon_id "10_44311266_44311484_-"; exonnum "65"; txlen "21058";
10	ENSEMBL114_rn	exon	44311266	44311484	3.99889517694784	-	.	gene_id "ENSRNOG00000058068"; transcript_id "ENSRNOG00000058068_tx_67"; exon_id "10_44311266_44311484_-"; exonnum "68"; txlen "21748";
10	ENSEMBL114_rn	exon	44311266	44311484	3.8196506031403	-	.	gene_id "ENSRNOG00000058068"; transcript_id "ENSRNOG00000058068_tx_68"; exon_id "10_44311266_44311484_-"; exonnum "65"; txlen "17468";
10	ENSEMBL114_rn	exon	44311266	44311484	3.8196506031403	-	.	gene_id "ENSRNOG00000058068"; transcript_id "ENSRNOG00000058068_tx_69"; exon_id "10_44311266_44311484_-"; exonnum "65"; txlen "17468";
10	ENSEMBL114_rn	exon	44311266	44311484	22.4507774883115	-	.	gene_id "ENSRNOG00000058068"; transcript_id "ENSRNOG00000058068_tx_7"; exon_id "10_44311266_44311484_-"; exonnum "71"; txlen "22540";
10	ENSEMBL114_rn	exon	44311266	44311484	3.8196506031403	-	.	gene_id "ENSRNOG00000058068"; transcript_id "ENSRNOG00000058068_tx_70"; exon_id "10_44311266_44311484_-"; exonnum "64"; txlen "17192";
10	ENSEMBL114_rn	exon	44311266	44311484	3.8196506031403	-	.	gene_id "ENSRNOG00000058068"; transcript_id "ENSRNOG00000058068_tx_71"; exon_id "10_44311266_44311484_-"; exonnum "64"; txlen "17192";
10	ENSEMBL114_rn	exon	44311266	44311484	3.62235793613099	-	.	gene_id "ENSRNOG00000058068"; transcript_id "ENSRNOG00000058068_tx_72"; exon_id "10_44311266_44311484_-"; exonnum "72"; txlen "22780";
10	ENSEMBL114_rn	exon	44311266	44311484	3.62235793613099	-	.	gene_id "ENSRNOG00000058068"; transcript_id "ENSRNOG00000058068_tx_73"; exon_id "10_44311266_44311484_-"; exonnum "72"; txlen "22786";
10	ENSEMBL114_rn	exon	44311266	44311484	3.62235793613099	-	.	gene_id "ENSRNOG00000058068"; transcript_id "ENSRNOG00000058068_tx_74"; exon_id "10_44311266_44311484_-"; exonnum "69"; txlen "21988";
10	ENSEMBL114_rn	exon	44311266	44311484	3.62235793613099	-	.	gene_id "ENSRNOG00000058068"; transcript_id "ENSRNOG00000058068_tx_75"; exon_id "10_44311266_44311484_-"; exonnum "73"; txlen "23050";
10	ENSEMBL114_rn	exon	44311266	44311484	3.62235793613099	-	.	gene_id "ENSRNOG00000058068"; transcript_id "ENSRNOG00000058068_tx_76"; exon_id "10_44311266_44311484_-"; exonnum "71"; txlen "22516";
10	ENSEMBL114_rn	exon	44311266	44311484	3.62235793613099	-	.	gene_id "ENSRNOG00000058068"; transcript_id "ENSRNOG00000058068_tx_77"; exon_id "10_44311266_44311484_-"; exonnum "70"; txlen "22252";
10	ENSEMBL114_rn	exon	44311266	44311484	3.62235793613099	-	.	gene_id "ENSRNOG00000058068"; transcript_id "ENSRNOG00000058068_tx_78"; exon_id "10_44311266_44311484_-"; exonnum "72"; txlen "22786";
10	ENSEMBL114_rn	exon	44311266	44311484	3.62235793613099	-	.	gene_id "ENSRNOG00000058068"; transcript_id "ENSRNOG00000058068_tx_79"; exon_id "10_44311266_44311484_-"; exonnum "71"; txlen "22522";
10	ENSEMBL114_rn	exon	44311266	44311484	20.531525796696	-	.	gene_id "ENSRNOG00000058068"; transcript_id "ENSRNOG00000058068_tx_8"; exon_id "10_44311266_44311484_-"; exonnum "74"; txlen "23332";
10	ENSEMBL114_rn	exon	44311266	44311484	3.56806904130322	-	.	gene_id "ENSRNOG00000058068"; transcript_id "ENSRNOG00000058068_tx_80"; exon_id "10_44311266_44311484_-"; exonnum "70"; txlen "22252";
10	ENSEMBL114_rn	exon	44311266	44311484	3.56806904130322	-	.	gene_id "ENSRNOG00000058068"; transcript_id "ENSRNOG00000058068_tx_81"; exon_id "10_44311266_44311484_-"; exonnum "70"; txlen "22258";
10	ENSEMBL114_rn	exon	44311266	44311484	3.56806904130322	-	.	gene_id "ENSRNOG00000058068"; transcript_id "ENSRNOG00000058068_tx_82"; exon_id "10_44311266_44311484_-"; exonnum "70"; txlen "22258";
10	ENSEMBL114_rn	exon	44311266	44311484	3.56806904130322	-	.	gene_id "ENSRNOG00000058068"; transcript_id "ENSRNOG00000058068_tx_83"; exon_id "10_44311266_44311484_-"; exonnum "71"; txlen "22522";
10	ENSEMBL114_rn	exon	44311266	44311484	3.56806904130322	-	.	gene_id "ENSRNOG00000058068"; transcript_id "ENSRNOG00000058068_tx_84"; exon_id "10_44311266_44311484_-"; exonnum "69"; txlen "21988";
10	ENSEMBL114_rn	exon	44311266	44311484	3.56806904130322	-	.	gene_id "ENSRNOG00000058068"; transcript_id "ENSRNOG00000058068_tx_85"; exon_id "10_44311266_44311484_-"; exonnum "69"; txlen "21994";
10	ENSEMBL114_rn	exon	44311266	44311484	3.56806904130322	-	.	gene_id "ENSRNOG00000058068"; transcript_id "ENSRNOG00000058068_tx_86"; exon_id "10_44311266_44311484_-"; exonnum "68"; txlen "21724";
10	ENSEMBL114_rn	exon	44311266	44311484	3.56806904130322	-	.	gene_id "ENSRNOG00000058068"; transcript_id "ENSRNOG00000058068_tx_87"; exon_id "10_44311266_44311484_-"; exonnum "70"; txlen "22258";
10	ENSEMBL114_rn	exon	44311266	44311484	3.56806904130322	-	.	gene_id "ENSRNOG00000058068"; transcript_id "ENSRNOG00000058068_tx_88"; exon_id "10_44311266_44311484_-"; exonnum "68"; txlen "21730";
10	ENSEMBL114_rn	exon	44311266	44311484	3.56806904130322	-	.	gene_id "ENSRNOG00000058068"; transcript_id "ENSRNOG00000058068_tx_89"; exon_id "10_44311266_44311484_-"; exonnum "69"; txlen "21994";
10	ENSEMBL114_rn	exon	44311266	44311484	20.178307216127	-	.	gene_id "ENSRNOG00000058068"; transcript_id "ENSRNOG00000058068_tx_9"; exon_id "10_44311266_44311484_-"; exonnum "73"; txlen "23074";
10	ENSEMBL114_rn	exon	44311266	44311484	3.43848473397236	-	.	gene_id "ENSRNOG00000058068"; transcript_id "ENSRNOG00000058068_tx_90"; exon_id "10_44311266_44311484_-"; exonnum "73"; txlen "23080";
10	ENSEMBL114_rn	exon	44311266	44311484	3.42841346594869	-	.	gene_id "ENSRNOG00000058068"; transcript_id "ENSRNOG00000058068_tx_91"; exon_id "10_44311266_44311484_-"; exonnum "63"; txlen "20380";
10	ENSEMBL114_rn	exon	44311266	44311484	3.35017656700707	-	.	gene_id "ENSRNOG00000058068"; transcript_id "ENSRNOG00000058068_tx_92"; exon_id "10_44311266_44311484_-"; exonnum "75"; txlen "23614";
10	ENSEMBL114_rn	exon	44311266	44311484	3.35017656700707	-	.	gene_id "ENSRNOG00000058068"; transcript_id "ENSRNOG00000058068_tx_93"; exon_id "10_44311266_44311484_-"; exonnum "76"; txlen "23872";
10	ENSEMBL114_rn	exon	44311266	44311484	3.33525061616109	-	.	gene_id "ENSRNOG00000058068"; transcript_id "ENSRNOG00000058068_tx_94"; exon_id "10_44311266_44311484_-"; exonnum "60"; txlen "19588";
10	ENSEMBL114_rn	exon	44311266	44311484	3.23843432128378	-	.	gene_id "ENSRNOG00000058068"; transcript_id "ENSRNOG00000058068_tx_95"; exon_id "10_44311266_44311484_-"; exonnum "62"; txlen "20218";
10	ENSEMBL114_rn	exon	44311266	44311484	3.23843432128378	-	.	gene_id "ENSRNOG00000058068"; transcript_id "ENSRNOG00000058068_tx_96"; exon_id "10_44311266_44311484_-"; exonnum "68"; txlen "21808";
10	ENSEMBL114_rn	exon	44311266	44311484	3.23843432128378	-	.	gene_id "ENSRNOG00000058068"; transcript_id "ENSRNOG00000058068_tx_97"; exon_id "10_44311266_44311484_-"; exonnum "67"; txlen "21436";
10	ENSEMBL114_rn	exon	44311266	44311484	3.23843432128378	-	.	gene_id "ENSRNOG00000058068"; transcript_id "ENSRNOG00000058068_tx_98"; exon_id "10_44311266_44311484_-"; exonnum "69"; txlen "21970";
10	ENSEMBL114_rn	exon	44311266	44311484	3.23843432128378	-	.	gene_id "ENSRNOG00000058068"; transcript_id "ENSRNOG00000058068_tx_99"; exon_id "10_44311266_44311484_-"; exonnum "67"; txlen "21544";
10	ensembl	exon	44311605	44311703	0	-	.	gene_id "ENSRNOG00000058068"; gene_version "3"; transcript_id "ENSRNOT00000084697"; transcript_version "3"; exon_number "73"; gene_name "Obscn"; gene_source "ensembl"; gene_biotype "protein_coding"; transcript_name "Obscn-201"; transcript_source "ensembl"; transcript_biotype "protein_coding"; exon_id "ENSRNOE00000534339"; exon_version "1"; tag "Ensembl_canonical";
10	ensembl	CDS	44311605	44311703	0	-	2	gene_id "ENSRNOG00000058068"; gene_version "3"; transcript_id "ENSRNOT00000084697"; transcript_version "3"; exon_number "73"; gene_name "Obscn"; gene_source "ensembl"; gene_biotype "protein_coding"; transcript_name "Obscn-201"; transcript_source "ensembl"; transcript_biotype "protein_coding"; protein_id "ENSRNOP00000069172"; protein_version "3"; tag "Ensembl_canonical";
10	ENSEMBL114_rn	exon	44311605	44311703	34.9758961132908	-	.	gene_id "ENSRNOG00000058068"; transcript_id "ENSRNOG00000058068_tx_1"; exon_id "10_44311605_44311703_-"; exonnum "66"; txlen "21484";
10	ENSEMBL114_rn	exon	44311605	44311703	18.8715977440041	-	.	gene_id "ENSRNOG00000058068"; transcript_id "ENSRNOG00000058068_tx_10"; exon_id "10_44311605_44311703_-"; exonnum "74"; txlen "23602";
10	ENSEMBL114_rn	exon	44311605	44311703	3.23843432128378	-	.	gene_id "ENSRNOG00000058068"; transcript_id "ENSRNOG00000058068_tx_100"; exon_id "10_44311605_44311703_-"; exonnum "68"; txlen "21964";
10	ENSEMBL114_rn	exon	44311605	44311703	3.23843432128378	-	.	gene_id "ENSRNOG00000058068"; transcript_id "ENSRNOG00000058068_tx_101"; exon_id "10_44311605_44311703_-"; exonnum "66"; txlen "21538";
10	ENSEMBL114_rn	exon	44311605	44311703	3.23843432128378	-	.	gene_id "ENSRNOG00000058068"; transcript_id "ENSRNOG00000058068_tx_102"; exon_id "10_44311605_44311703_-"; exonnum "67"; txlen "21706";
10	ENSEMBL114_rn	exon	44311605	44311703	3.23843432128378	-	.	gene_id "ENSRNOG00000058068"; transcript_id "ENSRNOG00000058068_tx_103"; exon_id "10_44311605_44311703_-"; exonnum "69"; txlen "22234";
10	ENSEMBL114_rn	exon	44311605	44311703	3.23843432128378	-	.	gene_id "ENSRNOG00000058068"; transcript_id "ENSRNOG00000058068_tx_104"; exon_id "10_44311605_44311703_-"; exonnum "67"; txlen "21700";
10	ENSEMBL114_rn	exon	44311605	44311703	3.23843432128378	-	.	gene_id "ENSRNOG00000058068"; transcript_id "ENSRNOG00000058068_tx_105"; exon_id "10_44311605_44311703_-"; exonnum "69"; txlen "22228";
10	ENSEMBL114_rn	exon	44311605	44311703	3.23843432128378	-	.	gene_id "ENSRNOG00000058068"; transcript_id "ENSRNOG00000058068_tx_106"; exon_id "10_44311605_44311703_-"; exonnum "69"; txlen "22234";
10	ENSEMBL114_rn	exon	44311605	44311703	3.23843432128378	-	.	gene_id "ENSRNOG00000058068"; transcript_id "ENSRNOG00000058068_tx_107"; exon_id "10_44311605_44311703_-"; exonnum "68"; txlen "21970";
10	ENSEMBL114_rn	exon	44311605	44311703	3.23641939775271	-	.	gene_id "ENSRNOG00000058068"; transcript_id "ENSRNOG00000058068_tx_108"; exon_id "10_44311605_44311703_-"; exonnum "46"; txlen "15329";
10	ENSEMBL114_rn	exon	44311605	44311703	3.21654144704139	-	.	gene_id "ENSRNOG00000058068"; transcript_id "ENSRNOG00000058068_tx_109"; exon_id "10_44311605_44311703_-"; exonnum "74"; txlen "23608";
10	ENSEMBL114_rn	exon	44311605	44311703	17.8342046400072	-	.	gene_id "ENSRNOG00000058068"; transcript_id "ENSRNOG00000058068_tx_11"; exon_id "10_44311605_44311703_-"; exonnum "72"; txlen "23074";
10	ENSEMBL114_rn	exon	44311605	44311703	3.1647018043295	-	.	gene_id "ENSRNOG00000058068"; transcript_id "ENSRNOG00000058068_tx_110"; exon_id "10_44311605_44311703_-"; exonnum "48"; txlen "15857";
10	ENSEMBL114_rn	exon	44311605	44311703	3.1490543294008	-	.	gene_id "ENSRNOG00000058068"; transcript_id "ENSRNOG00000058068_tx_111"; exon_id "10_44311605_44311703_-"; exonnum "49"; txlen "16121";
10	ENSEMBL114_rn	exon	44311605	44311703	3.14869881956236	-	.	gene_id "ENSRNOG00000058068"; transcript_id "ENSRNOG00000058068_tx_112"; exon_id "10_44311605_44311703_-"; exonnum "64"; txlen "17480";
10	ENSEMBL114_rn	exon	44311605	44311703	3.14869881956236	-	.	gene_id "ENSRNOG00000058068"; transcript_id "ENSRNOG00000058068_tx_113"; exon_id "10_44311605_44311703_-"; exonnum "63"; txlen "17204";
10	ENSEMBL114_rn	exon	44311605	44311703	3.14869881956236	-	.	gene_id "ENSRNOG00000058068"; transcript_id "ENSRNOG00000058068_tx_114"; exon_id "10_44311605_44311703_-"; exonnum "63"; txlen "17204";
10	ENSEMBL114_rn	exon	44311605	44311703	3.14331104791903	-	.	gene_id "ENSRNOG00000058068"; transcript_id "ENSRNOG00000058068_tx_115"; exon_id "10_44311605_44311703_-"; exonnum "69"; txlen "22390";
10	ENSEMBL114_rn	exon	44311605	44311703	3.13239366005836	-	.	gene_id "ENSRNOG00000058068"; transcript_id "ENSRNOG00000058068_tx_116"; exon_id "10_44311605_44311703_-"; exonnum "75"; txlen "23878";
10	ENSEMBL114_rn	exon	44311605	44311703	3.06852438751794	-	.	gene_id "ENSRNOG00000058068"; transcript_id "ENSRNOG00000058068_tx_117"; exon_id "10_44311605_44311703_-"; exonnum "50"; txlen "16511";
10	ENSEMBL114_rn	exon	44311605	44311703	3.06852438751794	-	.	gene_id "ENSRNOG00000058068"; transcript_id "ENSRNOG00000058068_tx_118"; exon_id "10_44311605_44311703_-"; exonnum "51"; txlen "16775";
10	ENSEMBL114_rn	exon	44311605	44311703	2.95702317171954	-	.	gene_id "ENSRNOG00000058068"; transcript_id "ENSRNOG00000058068_tx_119"; exon_id "10_44311605_44311703_-"; exonnum "72"; txlen "23056";
10	ENSEMBL114_rn	exon	44311605	44311703	16.1867477702466	-	.	gene_id "ENSRNOG00000058068"; transcript_id "ENSRNOG00000058068_tx_12"; exon_id "10_44311605_44311703_-"; exonnum "72"; txlen "23068";
10	ENSEMBL114_rn	exon	44311605	44311703	2.95702317171954	-	.	gene_id "ENSRNOG00000058068"; transcript_id "ENSRNOG00000058068_tx_120"; exon_id "10_44311605_44311703_-"; exonnum "70"; txlen "22528";
10	ENSEMBL114_rn	exon	44311605	44311703	2.91455325967198	-	.	gene_id "ENSRNOG00000058068"; transcript_id "ENSRNOG00000058068_tx_121"; exon_id "10_44311605_44311703_-"; exonnum "73"; txlen "23344";
10	ENSEMBL114_rn	exon	44311605	44311703	2.868001122287	-	.	gene_id "ENSRNOG00000058068"; transcript_id "ENSRNOG00000058068_tx_122"; exon_id "10_44311605_44311703_-"; exonnum "54"; txlen "17441";
10	ENSEMBL114_rn	exon	44311605	44311703	2.868001122287	-	.	gene_id "ENSRNOG00000058068"; transcript_id "ENSRNOG00000058068_tx_123"; exon_id "10_44311605_44311703_-"; exonnum "51"; txlen "16649";
10	ENSEMBL114_rn	exon	44311605	44311703	2.868001122287	-	.	gene_id "ENSRNOG00000058068"; transcript_id "ENSRNOG00000058068_tx_124"; exon_id "10_44311605_44311703_-"; exonnum "51"; txlen "16655";
10	ENSEMBL114_rn	exon	44311605	44311703	2.868001122287	-	.	gene_id "ENSRNOG00000058068"; transcript_id "ENSRNOG00000058068_tx_125"; exon_id "10_44311605_44311703_-"; exonnum "53"; txlen "17183";
10	ENSEMBL114_rn	exon	44311605	44311703	2.868001122287	-	.	gene_id "ENSRNOG00000058068"; transcript_id "ENSRNOG00000058068_tx_126"; exon_id "10_44311605_44311703_-"; exonnum "52"; txlen "16919";
10	ENSEMBL114_rn	exon	44311605	44311703	2.84602257356535	-	.	gene_id "ENSRNOG00000058068"; transcript_id "ENSRNOG00000058068_tx_127"; exon_id "10_44311605_44311703_-"; exonnum "69"; txlen "22264";
10	ENSEMBL114_rn	exon	44311605	44311703	2.84018441297196	-	.	gene_id "ENSRNOG00000058068"; transcript_id "ENSRNOG00000058068_tx_128"; exon_id "10_44311605_44311703_-"; exonnum "75"; txlen "23878";
10	ENSEMBL114_rn	exon	44311605	44311703	2.82828109336246	-	.	gene_id "ENSRNOG00000058068"; transcript_id "ENSRNOG00000058068_tx_129"; exon_id "10_44311605_44311703_-"; exonnum "50"; txlen "16385";
10	ENSEMBL114_rn	exon	44311605	44311703	13.7508100521912	-	.	gene_id "ENSRNOG00000058068"; transcript_id "ENSRNOG00000058068_tx_13"; exon_id "10_44311605_44311703_-"; exonnum "68"; txlen "22024";
10	ENSEMBL114_rn	exon	44311605	44311703	2.82201817587273	-	.	gene_id "ENSRNOG00000058068"; transcript_id "ENSRNOG00000058068_tx_130"; exon_id "10_44311605_44311703_-"; exonnum "66"; txlen "18020";
10	ENSEMBL114_rn	exon	44311605	44311703	2.82201817587273	-	.	gene_id "ENSRNOG00000058068"; transcript_id "ENSRNOG00000058068_tx_131"; exon_id "10_44311605_44311703_-"; exonnum "64"; txlen "17480";
10	ENSEMBL114_rn	exon	44311605	44311703	2.82201817587273	-	.	gene_id "ENSRNOG00000058068"; transcript_id "ENSRNOG00000058068_tx_132"; exon_id "10_44311605_44311703_-"; exonnum "65"; txlen "17744";
10	ENSEMBL114_rn	exon	44311605	44311703	2.82201817587273	-	.	gene_id "ENSRNOG00000058068"; transcript_id "ENSRNOG00000058068_tx_133"; exon_id "10_44311605_44311703_-"; exonnum "63"; txlen "17204";
10	ENSEMBL114_rn	exon	44311605	44311703	2.82201817587273	-	.	gene_id "ENSRNOG00000058068"; transcript_id "ENSRNOG00000058068_tx_134"; exon_id "10_44311605_44311703_-"; exonnum "64"; txlen "17480";
10	ENSEMBL114_rn	exon	44311605	44311703	2.82201817587273	-	.	gene_id "ENSRNOG00000058068"; transcript_id "ENSRNOG00000058068_tx_135"; exon_id "10_44311605_44311703_-"; exonnum "63"; txlen "17204";
10	ENSEMBL114_rn	exon	44311605	44311703	2.68631477133715	-	.	gene_id "ENSRNOG00000058068"; transcript_id "ENSRNOG00000058068_tx_136"; exon_id "10_44311605_44311703_-"; exonnum "64"; txlen "20920";
10	ENSEMBL114_rn	exon	44311605	44311703	2.66174770736921	-	.	gene_id "ENSRNOG00000058068"; transcript_id "ENSRNOG00000058068_tx_137"; exon_id "10_44311605_44311703_-"; exonnum "65"; txlen "21202";
10	ENSEMBL114_rn	exon	44311605	44311703	2.6479535978952	-	.	gene_id "ENSRNOG00000058068"; transcript_id "ENSRNOG00000058068_tx_138"; exon_id "10_44311605_44311703_-"; exonnum "63"; txlen "20758";
10	ENSEMBL114_rn	exon	44311605	44311703	2.6479535978952	-	.	gene_id "ENSRNOG00000058068"; transcript_id "ENSRNOG00000058068_tx_139"; exon_id "10_44311605_44311703_-"; exonnum "71"; txlen "22918";
10	ENSEMBL114_rn	exon	44311605	44311703	13.5304989911172	-	.	gene_id "ENSRNOG00000058068"; transcript_id "ENSRNOG00000058068_tx_14"; exon_id "10_44311605_44311703_-"; exonnum "73"; txlen "23338";
10	ENSEMBL114_rn	exon	44311605	44311703	2.6479535978952	-	.	gene_id "ENSRNOG00000058068"; transcript_id "ENSRNOG00000058068_tx_140"; exon_id "10_44311605_44311703_-"; exonnum "72"; txlen "23188";
10	ENSEMBL114_rn	exon	44311605	44311703	2.6479535978952	-	.	gene_id "ENSRNOG00000058068"; transcript_id "ENSRNOG00000058068_tx_141"; exon_id "10_44311605_44311703_-"; exonnum "68"; txlen "21976";
10	ENSEMBL114_rn	exon	44311605	44311703	2.6479535978952	-	.	gene_id "ENSRNOG00000058068"; transcript_id "ENSRNOG00000058068_tx_142"; exon_id "10_44311605_44311703_-"; exonnum "69"; txlen "22246";
10	ENSEMBL114_rn	exon	44311605	44311703	2.56275823941305	-	.	gene_id "ENSRNOG00000058068"; transcript_id "ENSRNOG00000058068_tx_143"; exon_id "10_44311605_44311703_-"; exonnum "69"; txlen "22264";
10	ENSEMBL114_rn	exon	44311605	44311703	2.45359752664896	-	.	gene_id "ENSRNOG00000058068"; transcript_id "ENSRNOG00000058068_tx_144"; exon_id "10_44311605_44311703_-"; exonnum "52"; txlen "16937";
10	ENSEMBL114_rn	exon	44311605	44311703	2.45359752664896	-	.	gene_id "ENSRNOG00000058068"; transcript_id "ENSRNOG00000058068_tx_145"; exon_id "10_44311605_44311703_-"; exonnum "53"; txlen "17201";
10	ENSEMBL114_rn	exon	44311605	44311703	2.45359752664896	-	.	gene_id "ENSRNOG00000058068"; transcript_id "ENSRNOG00000058068_tx_146"; exon_id "10_44311605_44311703_-"; exonnum "55"; txlen "17729";
10	ENSEMBL114_rn	exon	44311605	44311703	2.45359752664896	-	.	gene_id "ENSRNOG00000058068"; transcript_id "ENSRNOG00000058068_tx_147"; exon_id "10_44311605_44311703_-"; exonnum "53"; txlen "17207";
10	ENSEMBL114_rn	exon	44311605	44311703	2.45359752664896	-	.	gene_id "ENSRNOG00000058068"; transcript_id "ENSRNOG00000058068_tx_148"; exon_id "10_44311605_44311703_-"; exonnum "55"; txlen "17735";
10	ENSEMBL114_rn	exon	44311605	44311703	2.45359752664896	-	.	gene_id "ENSRNOG00000058068"; transcript_id "ENSRNOG00000058068_tx_149"; exon_id "10_44311605_44311703_-"; exonnum "54"; txlen "17471";
10	ENSEMBL114_rn	exon	44311605	44311703	12.5134075856277	-	.	gene_id "ENSRNOG00000058068"; transcript_id "ENSRNOG00000058068_tx_15"; exon_id "10_44311605_44311703_-"; exonnum "72"; txlen "23074";
10	ENSEMBL114_rn	exon	44311605	44311703	2.45359752664896	-	.	gene_id "ENSRNOG00000058068"; transcript_id "ENSRNOG00000058068_tx_150"; exon_id "10_44311605_44311703_-"; exonnum "56"; txlen "17999";
10	ENSEMBL114_rn	exon	44311605	44311703	2.39984626710459	-	.	gene_id "ENSRNOG00000058068"; transcript_id "ENSRNOG00000058068_tx_151"; exon_id "10_44311605_44311703_-"; exonnum "66"; txlen "17996";
10	ENSEMBL114_rn	exon	44311605	44311703	2.38519916808418	-	.	gene_id "ENSRNOG00000058068"; transcript_id "ENSRNOG00000058068_tx_152"; exon_id "10_44311605_44311703_-"; exonnum "74"; txlen "23614";
10	ENSEMBL114_rn	exon	44311605	44311703	2.23703092472237	-	.	gene_id "ENSRNOG00000058068"; transcript_id "ENSRNOG00000058068_tx_155"; exon_id "10_44311605_44311703_-"; exonnum "68"; txlen "22012";
10	ENSEMBL114_rn	exon	44311605	44311703	2.23703092472237	-	.	gene_id "ENSRNOG00000058068"; transcript_id "ENSRNOG00000058068_tx_156"; exon_id "10_44311605_44311703_-"; exonnum "70"; txlen "22552";
10	ENSEMBL114_rn	exon	44311605	44311703	2.23703092472237	-	.	gene_id "ENSRNOG00000058068"; transcript_id "ENSRNOG00000058068_tx_157"; exon_id "10_44311605_44311703_-"; exonnum "73"; txlen "23344";
10	ENSEMBL114_rn	exon	44311605	44311703	2.15079164608534	-	.	gene_id "ENSRNOG00000058068"; transcript_id "ENSRNOG00000058068_tx_158"; exon_id "10_44311605_44311703_-"; exonnum "67"; txlen "21742";
10	ENSEMBL114_rn	exon	44311605	44311703	2.04590734692748	-	.	gene_id "ENSRNOG00000058068"; transcript_id "ENSRNOG00000058068_tx_159"; exon_id "10_44311605_44311703_-"; exonnum "46"; txlen "15341";
10	ENSEMBL114_rn	exon	44311605	44311703	12.4439473058361	-	.	gene_id "ENSRNOG00000058068"; transcript_id "ENSRNOG00000058068_tx_16"; exon_id "10_44311605_44311703_-"; exonnum "71"; txlen "22804";
10	ENSEMBL114_rn	exon	44311605	44311703	2.04590734692748	-	.	gene_id "ENSRNOG00000058068"; transcript_id "ENSRNOG00000058068_tx_160"; exon_id "10_44311605_44311703_-"; exonnum "49"; txlen "16133";
10	ENSEMBL114_rn	exon	44311605	44311703	2.04590734692748	-	.	gene_id "ENSRNOG00000058068"; transcript_id "ENSRNOG00000058068_tx_161"; exon_id "10_44311605_44311703_-"; exonnum "53"; txlen "17189";
10	ENSEMBL114_rn	exon	44311605	44311703	2.04590734692748	-	.	gene_id "ENSRNOG00000058068"; transcript_id "ENSRNOG00000058068_tx_162"; exon_id "10_44311605_44311703_-"; exonnum "54"; txlen "17477";
10	ENSEMBL114_rn	exon	44311605	44311703	2.02895334103929	-	.	gene_id "ENSRNOG00000058068"; transcript_id "ENSRNOG00000058068_tx_163"; exon_id "10_44311605_44311703_-"; exonnum "71"; txlen "22810";
10	ENSEMBL114_rn	exon	44311605	44311703	2.00571152120999	-	.	gene_id "ENSRNOG00000058068"; transcript_id "ENSRNOG00000058068_tx_164"; exon_id "10_44311605_44311703_-"; exonnum "69"; txlen "22378";
10	ENSEMBL114_rn	exon	44311605	44311703	1.97401937154462	-	.	gene_id "ENSRNOG00000058068"; transcript_id "ENSRNOG00000058068_tx_165"; exon_id "10_44311605_44311703_-"; exonnum "72"; txlen "23074";
10	ENSEMBL114_rn	exon	44311605	44311703	1.95155843091241	-	.	gene_id "ENSRNOG00000058068"; transcript_id "ENSRNOG00000058068_tx_166"; exon_id "10_44311605_44311703_-"; exonnum "67"; txlen "21730";
10	ENSEMBL114_rn	exon	44311605	44311703	1.95155843091241	-	.	gene_id "ENSRNOG00000058068"; transcript_id "ENSRNOG00000058068_tx_167"; exon_id "10_44311605_44311703_-"; exonnum "69"; txlen "22270";
10	ENSEMBL114_rn	exon	44311605	44311703	1.92923103331171	-	.	gene_id "ENSRNOG00000058068"; transcript_id "ENSRNOG00000058068_tx_168"; exon_id "10_44311605_44311703_-"; exonnum "73"; txlen "23350";
10	ENSEMBL114_rn	exon	44311605	44311703	1.92923103331171	-	.	gene_id "ENSRNOG00000058068"; transcript_id "ENSRNOG00000058068_tx_169"; exon_id "10_44311605_44311703_-"; exonnum "74"; txlen "23614";
10	ENSEMBL114_rn	exon	44311605	44311703	12.2305072971029	-	.	gene_id "ENSRNOG00000058068"; transcript_id "ENSRNOG00000058068_tx_17"; exon_id "10_44311605_44311703_-"; exonnum "71"; txlen "22810";
10	ENSEMBL114_rn	exon	44311605	44311703	1.89670165670838	-	.	gene_id "ENSRNOG00000058068"; transcript_id "ENSRNOG00000058068_tx_170"; exon_id "10_44311605_44311703_-"; exonnum "63"; txlen "17949";
10	ENSEMBL114_rn	exon	44311605	44311703	1.89670165670838	-	.	gene_id "ENSRNOG00000058068"; transcript_id "ENSRNOG00000058068_tx_171"; exon_id "10_44311605_44311703_-"; exonnum "58"; txlen "16629";
10	ENSEMBL114_rn	exon	44311605	44311703	1.88743349478886	-	.	gene_id "ENSRNOG00000058068"; transcript_id "ENSRNOG00000058068_tx_172"; exon_id "10_44311605_44311703_-"; exonnum "62"; txlen "20410";
10	ENSEMBL114_rn	exon	44311605	44311703	1.88743349478886	-	.	gene_id "ENSRNOG00000058068"; transcript_id "ENSRNOG00000058068_tx_173"; exon_id "10_44311605_44311703_-"; exonnum "64"; txlen "20950";
10	ENSEMBL114_rn	exon	44311605	44311703	1.88469602128633	-	.	gene_id "ENSRNOG00000058068"; transcript_id "ENSRNOG00000058068_tx_174"; exon_id "10_44311605_44311703_-"; exonnum "61"; txlen "16658";
10	ENSEMBL114_rn	exon	44311605	44311703	1.88469602128633	-	.	gene_id "ENSRNOG00000058068"; transcript_id "ENSRNOG00000058068_tx_175"; exon_id "10_44311605_44311703_-"; exonnum "63"; txlen "17198";
10	ENSEMBL114_rn	exon	44311605	44311703	1.88469602128633	-	.	gene_id "ENSRNOG00000058068"; transcript_id "ENSRNOG00000058068_tx_176"; exon_id "10_44311605_44311703_-"; exonnum "61"; txlen "16658";
10	ENSEMBL114_rn	exon	44311605	44311703	1.88469602128633	-	.	gene_id "ENSRNOG00000058068"; transcript_id "ENSRNOG00000058068_tx_177"; exon_id "10_44311605_44311703_-"; exonnum "64"; txlen "17462";
10	ENSEMBL114_rn	exon	44311605	44311703	1.88469602128633	-	.	gene_id "ENSRNOG00000058068"; transcript_id "ENSRNOG00000058068_tx_178"; exon_id "10_44311605_44311703_-"; exonnum "61"; txlen "16658";
10	ENSEMBL114_rn	exon	44311605	44311703	1.88469602128633	-	.	gene_id "ENSRNOG00000058068"; transcript_id "ENSRNOG00000058068_tx_179"; exon_id "10_44311605_44311703_-"; exonnum "63"; txlen "17198";
10	ENSEMBL114_rn	exon	44311605	44311703	12.0963082625464	-	.	gene_id "ENSRNOG00000058068"; transcript_id "ENSRNOG00000058068_tx_18"; exon_id "10_44311605_44311703_-"; exonnum "70"; txlen "22552";
10	ENSEMBL114_rn	exon	44311605	44311703	1.88469602128633	-	.	gene_id "ENSRNOG00000058068"; transcript_id "ENSRNOG00000058068_tx_180"; exon_id "10_44311605_44311703_-"; exonnum "60"; txlen "16382";
10	ENSEMBL114_rn	exon	44311605	44311703	1.88469602128633	-	.	gene_id "ENSRNOG00000058068"; transcript_id "ENSRNOG00000058068_tx_181"; exon_id "10_44311605_44311703_-"; exonnum "66"; txlen "17990";
10	ENSEMBL114_rn	exon	44311605	44311703	1.88469602128633	-	.	gene_id "ENSRNOG00000058068"; transcript_id "ENSRNOG00000058068_tx_182"; exon_id "10_44311605_44311703_-"; exonnum "60"; txlen "16382";
10	ENSEMBL114_rn	exon	44311605	44311703	1.88469602128633	-	.	gene_id "ENSRNOG00000058068"; transcript_id "ENSRNOG00000058068_tx_183"; exon_id "10_44311605_44311703_-"; exonnum "63"; txlen "17198";
10	ENSEMBL114_rn	exon	44311605	44311703	1.85813764778308	-	.	gene_id "ENSRNOG00000058068"; transcript_id "ENSRNOG00000058068_tx_184"; exon_id "10_44311605_44311703_-"; exonnum "43"; txlen "14639";
10	ENSEMBL114_rn	exon	44311605	44311703	1.85813764778308	-	.	gene_id "ENSRNOG00000058068"; transcript_id "ENSRNOG00000058068_tx_185"; exon_id "10_44311605_44311703_-"; exonnum "46"; txlen "15431";
10	ENSEMBL114_rn	exon	44311605	44311703	1.85813764778308	-	.	gene_id "ENSRNOG00000058068"; transcript_id "ENSRNOG00000058068_tx_186"; exon_id "10_44311605_44311703_-"; exonnum "48"; txlen "15959";
10	ENSEMBL114_rn	exon	44311605	44311703	1.81033171232566	-	.	gene_id "ENSRNOG00000058068"; transcript_id "ENSRNOG00000058068_tx_187"; exon_id "10_44311605_44311703_-"; exonnum "67"; txlen "21736";
10	ENSEMBL114_rn	exon	44311605	44311703	1.78753031476888	-	.	gene_id "ENSRNOG00000058068"; transcript_id "ENSRNOG00000058068_tx_188"; exon_id "10_44311605_44311703_-"; exonnum "74"; txlen "23614";
10	ENSEMBL114_rn	exon	44311605	44311703	1.77311519428311	-	.	gene_id "ENSRNOG00000058068"; transcript_id "ENSRNOG00000058068_tx_189"; exon_id "10_44311605_44311703_-"; exonnum "69"; txlen "22288";
10	ENSEMBL114_rn	exon	44311605	44311703	11.5770594267548	-	.	gene_id "ENSRNOG00000058068"; transcript_id "ENSRNOG00000058068_tx_19"; exon_id "10_44311605_44311703_-"; exonnum "62"; txlen "16940";
10	ENSEMBL114_rn	exon	44311605	44311703	1.67878569614986	-	.	gene_id "ENSRNOG00000058068"; transcript_id "ENSRNOG00000058068_tx_190"; exon_id "10_44311605_44311703_-"; exonnum "65"; txlen "18489";
10	ENSEMBL114_rn	exon	44311605	44311703	1.67878569614986	-	.	gene_id "ENSRNOG00000058068"; transcript_id "ENSRNOG00000058068_tx_191"; exon_id "10_44311605_44311703_-"; exonnum "60"; txlen "17169";
10	ENSEMBL114_rn	exon	44311605	44311703	1.5904974897306	-	.	gene_id "ENSRNOG00000058068"; transcript_id "ENSRNOG00000058068_tx_192"; exon_id "10_44311605_44311703_-"; exonnum "64"; txlen "21070";
10	ENSEMBL114_rn	exon	44311605	44311703	1.5904974897306	-	.	gene_id "ENSRNOG00000058068"; transcript_id "ENSRNOG00000058068_tx_193"; exon_id "10_44311605_44311703_-"; exonnum "66"; txlen "21598";
10	ENSEMBL114_rn	exon	44311605	44311703	1.5904974897306	-	.	gene_id "ENSRNOG00000058068"; transcript_id "ENSRNOG00000058068_tx_194"; exon_id "10_44311605_44311703_-"; exonnum "67"; txlen "21760";
10	ENSEMBL114_rn	exon	44311605	44311703	1.5822197267534	-	.	gene_id "ENSRNOG00000058068"; transcript_id "ENSRNOG00000058068_tx_195"; exon_id "10_44311605_44311703_-"; exonnum "50"; txlen "16571";
10	ENSEMBL114_rn	exon	44311605	44311703	1.5822197267534	-	.	gene_id "ENSRNOG00000058068"; transcript_id "ENSRNOG00000058068_tx_196"; exon_id "10_44311605_44311703_-"; exonnum "52"; txlen "17111";
10	ENSEMBL114_rn	exon	44311605	44311703	1.55281355818843	-	.	gene_id "ENSRNOG00000058068"; transcript_id "ENSRNOG00000058068_tx_197"; exon_id "10_44311605_44311703_-"; exonnum "66"; txlen "21586";
10	ENSEMBL114_rn	exon	44311605	44311703	1.50580316434811	-	.	gene_id "ENSRNOG00000058068"; transcript_id "ENSRNOG00000058068_tx_198"; exon_id "10_44311605_44311703_-"; exonnum "55"; txlen "17741";
10	ENSEMBL114_rn	exon	44311605	44311703	1.48016953884783	-	.	gene_id "ENSRNOG00000058068"; transcript_id "ENSRNOG00000058068_tx_199"; exon_id "10_44311605_44311703_-"; exonnum "73"; txlen "23350";
10	ENSEMBL114_rn	exon	44311605	44311703	27.2070075483458	-	.	gene_id "ENSRNOG00000058068"; transcript_id "ENSRNOG00000058068_tx_2"; exon_id "10_44311605_44311703_-"; exonnum "68"; txlen "22012";
10	ENSEMBL114_rn	exon	44311605	44311703	10.8132539836928	-	.	gene_id "ENSRNOG00000058068"; transcript_id "ENSRNOG00000058068_tx_20"; exon_id "10_44311605_44311703_-"; exonnum "70"; txlen "22540";
10	ENSEMBL114_rn	exon	44311605	44311703	1.43151992104421	-	.	gene_id "ENSRNOG00000058068"; transcript_id "ENSRNOG00000058068_tx_200"; exon_id "10_44311605_44311703_-"; exonnum "69"; txlen "22276";
10	ENSEMBL114_rn	exon	44311605	44311703	1.41828733846597	-	.	gene_id "ENSRNOG00000058068"; transcript_id "ENSRNOG00000058068_tx_201"; exon_id "10_44311605_44311703_-"; exonnum "69"; txlen "22276";
10	ENSEMBL114_rn	exon	44311605	44311703	1.34080998256865	-	.	gene_id "ENSRNOG00000058068"; transcript_id "ENSRNOG00000058068_tx_203"; exon_id "10_44311605_44311703_-"; exonnum "65"; txlen "21208";
10	ENSEMBL114_rn	exon	44311605	44311703	1.34008958812295	-	.	gene_id "ENSRNOG00000058068"; transcript_id "ENSRNOG00000058068_tx_204"; exon_id "10_44311605_44311703_-"; exonnum "70"; txlen "22528";
10	ENSEMBL114_rn	exon	44311605	44311703	1.34008958812295	-	.	gene_id "ENSRNOG00000058068"; transcript_id "ENSRNOG00000058068_tx_205"; exon_id "10_44311605_44311703_-"; exonnum "71"; txlen "22798";
10	ENSEMBL114_rn	exon	44311605	44311703	1.31526579566551	-	.	gene_id "ENSRNOG00000058068"; transcript_id "ENSRNOG00000058068_tx_206"; exon_id "10_44311605_44311703_-"; exonnum "66"; txlen "21472";
10	ENSEMBL114_rn	exon	44311605	44311703	1.30065286947779	-	.	gene_id "ENSRNOG00000058068"; transcript_id "ENSRNOG00000058068_tx_207"; exon_id "10_44311605_44311703_-"; exonnum "67"; txlen "21658";
10	ENSEMBL114_rn	exon	44311605	44311703	1.28295765093528	-	.	gene_id "ENSRNOG00000058068"; transcript_id "ENSRNOG00000058068_tx_208"; exon_id "10_44311605_44311703_-"; exonnum "69"; txlen "22264";
10	ENSEMBL114_rn	exon	44311605	44311703	1.280897347244	-	.	gene_id "ENSRNOG00000058068"; transcript_id "ENSRNOG00000058068_tx_209"; exon_id "10_44311605_44311703_-"; exonnum "68"; txlen "21988";
10	ENSEMBL114_rn	exon	44311605	44311703	9.99114184946513	-	.	gene_id "ENSRNOG00000058068"; transcript_id "ENSRNOG00000058068_tx_21"; exon_id "10_44311605_44311703_-"; exonnum "65"; txlen "21232";
10	ENSEMBL114_rn	exon	44311605	44311703	1.26833706343694	-	.	gene_id "ENSRNOG00000058068"; transcript_id "ENSRNOG00000058068_tx_210"; exon_id "10_44311605_44311703_-"; exonnum "52"; txlen "16949";
10	ENSEMBL114_rn	exon	44311605	44311703	1.21038673973486	-	.	gene_id "ENSRNOG00000058068"; transcript_id "ENSRNOG00000058068_tx_211"; exon_id "10_44311605_44311703_-"; exonnum "52"; txlen "17039";
10	ENSEMBL114_rn	exon	44311605	44311703	1.21038673973486	-	.	gene_id "ENSRNOG00000058068"; transcript_id "ENSRNOG00000058068_tx_212"; exon_id "10_44311605_44311703_-"; exonnum "52"; txlen "17045";
10	ENSEMBL114_rn	exon	44311605	44311703	1.21038673973486	-	.	gene_id "ENSRNOG00000058068"; transcript_id "ENSRNOG00000058068_tx_213"; exon_id "10_44311605_44311703_-"; exonnum "53"; txlen "17309";
10	ENSEMBL114_rn	exon	44311605	44311703	1.18681224724448	-	.	gene_id "ENSRNOG00000058068"; transcript_id "ENSRNOG00000058068_tx_214"; exon_id "10_44311605_44311703_-"; exonnum "70"; txlen "22540";
10	ENSEMBL114_rn	exon	44311605	44311703	1.17369791376957	-	.	gene_id "ENSRNOG00000058068"; transcript_id "ENSRNOG00000058068_tx_215"; exon_id "10_44311605_44311703_-"; exonnum "71"; txlen "22804";
10	ENSEMBL114_rn	exon	44311605	44311703	1.17195705278109	-	.	gene_id "ENSRNOG00000058068"; transcript_id "ENSRNOG00000058068_tx_216"; exon_id "10_44311605_44311703_-"; exonnum "67"; txlen "21736";
10	ENSEMBL114_rn	exon	44311605	44311703	1.17195705278109	-	.	gene_id "ENSRNOG00000058068"; transcript_id "ENSRNOG00000058068_tx_217"; exon_id "10_44311605_44311703_-"; exonnum "66"; txlen "21472";
10	ENSEMBL114_rn	exon	44311605	44311703	1.13980198591024	-	.	gene_id "ENSRNOG00000058068"; transcript_id "ENSRNOG00000058068_tx_219"; exon_id "10_44311605_44311703_-"; exonnum "71"; txlen "22918";
10	ENSEMBL114_rn	exon	44311605	44311703	9.75854356840449	-	.	gene_id "ENSRNOG00000058068"; transcript_id "ENSRNOG00000058068_tx_22"; exon_id "10_44311605_44311703_-"; exonnum "65"; txlen "21322";
10	ENSEMBL114_rn	exon	44311605	44311703	1.13980198591024	-	.	gene_id "ENSRNOG00000058068"; transcript_id "ENSRNOG00000058068_tx_220"; exon_id "10_44311605_44311703_-"; exonnum "68"; txlen "22126";
10	ENSEMBL114_rn	exon	44311605	44311703	1.06794016388375	-	.	gene_id "ENSRNOG00000058068"; transcript_id "ENSRNOG00000058068_tx_221"; exon_id "10_44311605_44311703_-"; exonnum "51"; txlen "16655";
10	ENSEMBL114_rn	exon	44311605	44311703	1.06794016388375	-	.	gene_id "ENSRNOG00000058068"; transcript_id "ENSRNOG00000058068_tx_222"; exon_id "10_44311605_44311703_-"; exonnum "52"; txlen "17045";
10	ENSEMBL114_rn	exon	44311605	44311703	1.06307165250193	-	.	gene_id "ENSRNOG00000058068"; transcript_id "ENSRNOG00000058068_tx_223"; exon_id "10_44311605_44311703_-"; exonnum "70"; txlen "22546";
10	ENSEMBL114_rn	exon	44311605	44311703	1.05371418168134	-	.	gene_id "ENSRNOG00000058068"; transcript_id "ENSRNOG00000058068_tx_224"; exon_id "10_44311605_44311703_-"; exonnum "69"; txlen "22258";
10	ENSEMBL114_rn	exon	44311605	44311703	1.05371418168134	-	.	gene_id "ENSRNOG00000058068"; transcript_id "ENSRNOG00000058068_tx_225"; exon_id "10_44311605_44311703_-"; exonnum "70"; txlen "22522";
10	ENSEMBL114_rn	exon	44311605	44311703	1.05371418168134	-	.	gene_id "ENSRNOG00000058068"; transcript_id "ENSRNOG00000058068_tx_226"; exon_id "10_44311605_44311703_-"; exonnum "71"; txlen "22792";
10	ENSEMBL114_rn	exon	44311605	44311703	1.0105363638915	-	.	gene_id "ENSRNOG00000058068"; transcript_id "ENSRNOG00000058068_tx_227"; exon_id "10_44311605_44311703_-"; exonnum "72"; txlen "23068";
10	ENSEMBL114_rn	exon	44311605	44311703	1.0105363638915	-	.	gene_id "ENSRNOG00000058068"; transcript_id "ENSRNOG00000058068_tx_228"; exon_id "10_44311605_44311703_-"; exonnum "72"; txlen "23074";
10	ENSEMBL114_rn	exon	44311605	44311703	0.999705914303508	-	.	gene_id "ENSRNOG00000058068"; transcript_id "ENSRNOG00000058068_tx_229"; exon_id "10_44311605_44311703_-"; exonnum "67"; txlen "21826";
10	ENSEMBL114_rn	exon	44311605	44311703	8.68967660011316	-	.	gene_id "ENSRNOG00000058068"; transcript_id "ENSRNOG00000058068_tx_23"; exon_id "10_44311605_44311703_-"; exonnum "70"; txlen "22540";
10	ENSEMBL114_rn	exon	44311605	44311703	0.982629591919667	-	.	gene_id "ENSRNOG00000058068"; transcript_id "ENSRNOG00000058068_tx_230"; exon_id "10_44311605_44311703_-"; exonnum "69"; txlen "22276";
10	ENSEMBL114_rn	exon	44311605	44311703	0.981424569506398	-	.	gene_id "ENSRNOG00000058068"; transcript_id "ENSRNOG00000058068_tx_231"; exon_id "10_44311605_44311703_-"; exonnum "64"; txlen "20932";
10	ENSEMBL114_rn	exon	44311605	44311703	0.934193874017308	-	.	gene_id "ENSRNOG00000058068"; transcript_id "ENSRNOG00000058068_tx_232"; exon_id "10_44311605_44311703_-"; exonnum "66"; txlen "21460";
10	ENSEMBL114_rn	exon	44311605	44311703	0.927276109029642	-	.	gene_id "ENSRNOG00000058068"; transcript_id "ENSRNOG00000058068_tx_233"; exon_id "10_44311605_44311703_-"; exonnum "70"; txlen "22528";
10	ENSEMBL114_rn	exon	44311605	44311703	0.905007829820687	-	.	gene_id "ENSRNOG00000058068"; transcript_id "ENSRNOG00000058068_tx_237"; exon_id "10_44311605_44311703_-"; exonnum "70"; txlen "22534";
10	ENSEMBL114_rn	exon	44311605	44311703	0.892606448193711	-	.	gene_id "ENSRNOG00000058068"; transcript_id "ENSRNOG00000058068_tx_238"; exon_id "10_44311605_44311703_-"; exonnum "71"; txlen "22810";
10	ENSEMBL114_rn	exon	44311605	44311703	0.883322959536985	-	.	gene_id "ENSRNOG00000058068"; transcript_id "ENSRNOG00000058068_tx_239"; exon_id "10_44311605_44311703_-"; exonnum "72"; txlen "23068";
10	ENSEMBL114_rn	exon	44311605	44311703	8.68967660011316	-	.	gene_id "ENSRNOG00000058068"; transcript_id "ENSRNOG00000058068_tx_24"; exon_id "10_44311605_44311703_-"; exonnum "70"; txlen "22546";
10	ENSEMBL114_rn	exon	44311605	44311703	0.870393026964618	-	.	gene_id "ENSRNOG00000058068"; transcript_id "ENSRNOG00000058068_tx_240"; exon_id "10_44311605_44311703_-"; exonnum "68"; txlen "21994";
10	ENSEMBL114_rn	exon	44311605	44311703	0.870393026964618	-	.	gene_id "ENSRNOG00000058068"; transcript_id "ENSRNOG00000058068_tx_241"; exon_id "10_44311605_44311703_-"; exonnum "69"; txlen "22258";
10	ENSEMBL114_rn	exon	44311605	44311703	0.84137656722606	-	.	gene_id "ENSRNOG00000058068"; transcript_id "ENSRNOG00000058068_tx_242"; exon_id "10_44311605_44311703_-"; exonnum "65"; txlen "21196";
10	ENSEMBL114_rn	exon	44311605	44311703	0.840071159583277	-	.	gene_id "ENSRNOG00000058068"; transcript_id "ENSRNOG00000058068_tx_243"; exon_id "10_44311605_44311703_-"; exonnum "73"; txlen "23338";
10	ENSEMBL114_rn	exon	44311605	44311703	0.838706290669328	-	.	gene_id "ENSRNOG00000058068"; transcript_id "ENSRNOG00000058068_tx_244"; exon_id "10_44311605_44311703_-"; exonnum "66"; txlen "21460";
10	ENSEMBL114_rn	exon	44311605	44311703	0.832907027464587	-	.	gene_id "ENSRNOG00000058068"; transcript_id "ENSRNOG00000058068_tx_245"; exon_id "10_44311605_44311703_-"; exonnum "66"; txlen "21574";
10	ENSEMBL114_rn	exon	44311605	44311703	0.832907027464587	-	.	gene_id "ENSRNOG00000058068"; transcript_id "ENSRNOG00000058068_tx_246"; exon_id "10_44311605_44311703_-"; exonnum "66"; txlen "21574";
10	ENSEMBL114_rn	exon	44311605	44311703	0.832907027464587	-	.	gene_id "ENSRNOG00000058068"; transcript_id "ENSRNOG00000058068_tx_247"; exon_id "10_44311605_44311703_-"; exonnum "65"; txlen "21310";
10	ENSEMBL114_rn	exon	44311605	44311703	0.832907027464587	-	.	gene_id "ENSRNOG00000058068"; transcript_id "ENSRNOG00000058068_tx_248"; exon_id "10_44311605_44311703_-"; exonnum "68"; txlen "22102";
10	ENSEMBL114_rn	exon	44311605	44311703	0.787228106749304	-	.	gene_id "ENSRNOG00000058068"; transcript_id "ENSRNOG00000058068_tx_249"; exon_id "10_44311605_44311703_-"; exonnum "66"; txlen "21472";
10	ENSEMBL114_rn	exon	44311605	44311703	8.65928720068124	-	.	gene_id "ENSRNOG00000058068"; transcript_id "ENSRNOG00000058068_tx_25"; exon_id "10_44311605_44311703_-"; exonnum "71"; txlen "22810";
10	ENSEMBL114_rn	exon	44311605	44311703	0.787228106749304	-	.	gene_id "ENSRNOG00000058068"; transcript_id "ENSRNOG00000058068_tx_250"; exon_id "10_44311605_44311703_-"; exonnum "68"; txlen "22000";
10	ENSEMBL114_rn	exon	44311605	44311703	0.787228106749304	-	.	gene_id "ENSRNOG00000058068"; transcript_id "ENSRNOG00000058068_tx_251"; exon_id "10_44311605_44311703_-"; exonnum "67"; txlen "21736";
10	ENSEMBL114_rn	exon	44311605	44311703	0.768620145666638	-	.	gene_id "ENSRNOG00000058068"; transcript_id "ENSRNOG00000058068_tx_252"; exon_id "10_44311605_44311703_-"; exonnum "72"; txlen "23050";
10	ENSEMBL114_rn	exon	44311605	44311703	0.768538523809184	-	.	gene_id "ENSRNOG00000058068"; transcript_id "ENSRNOG00000058068_tx_253"; exon_id "10_44311605_44311703_-"; exonnum "69"; txlen "22264";
10	ENSEMBL114_rn	exon	44311605	44311703	0.768538523809184	-	.	gene_id "ENSRNOG00000058068"; transcript_id "ENSRNOG00000058068_tx_254"; exon_id "10_44311605_44311703_-"; exonnum "70"; txlen "22528";
10	ENSEMBL114_rn	exon	44311605	44311703	0.761386338377436	-	.	gene_id "ENSRNOG00000058068"; transcript_id "ENSRNOG00000058068_tx_255"; exon_id "10_44311605_44311703_-"; exonnum "67"; txlen "21748";
10	ENSEMBL114_rn	exon	44311605	44311703	0.73766256326257	-	.	gene_id "ENSRNOG00000058068"; transcript_id "ENSRNOG00000058068_tx_256"; exon_id "10_44311605_44311703_-"; exonnum "67"; txlen "21748";
10	ENSEMBL114_rn	exon	44311605	44311703	0.719906530723846	-	.	gene_id "ENSRNOG00000058068"; transcript_id "ENSRNOG00000058068_tx_257"; exon_id "10_44311605_44311703_-"; exonnum "63"; txlen "20770";
10	ENSEMBL114_rn	exon	44311605	44311703	0.719906530723846	-	.	gene_id "ENSRNOG00000058068"; transcript_id "ENSRNOG00000058068_tx_258"; exon_id "10_44311605_44311703_-"; exonnum "65"; txlen "21298";
10	ENSEMBL114_rn	exon	44311605	44311703	0.719906530723846	-	.	gene_id "ENSRNOG00000058068"; transcript_id "ENSRNOG00000058068_tx_259"; exon_id "10_44311605_44311703_-"; exonnum "65"; txlen "21310";
10	ENSEMBL114_rn	exon	44311605	44311703	8.65928720068124	-	.	gene_id "ENSRNOG00000058068"; transcript_id "ENSRNOG00000058068_tx_26"; exon_id "10_44311605_44311703_-"; exonnum "69"; txlen "22276";
10	ENSEMBL114_rn	exon	44311605	44311703	0.719906530723846	-	.	gene_id "ENSRNOG00000058068"; transcript_id "ENSRNOG00000058068_tx_260"; exon_id "10_44311605_44311703_-"; exonnum "67"; txlen "21838";
10	ENSEMBL114_rn	exon	44311605	44311703	0.719906530723846	-	.	gene_id "ENSRNOG00000058068"; transcript_id "ENSRNOG00000058068_tx_261"; exon_id "10_44311605_44311703_-"; exonnum "64"; txlen "21034";
10	ENSEMBL114_rn	exon	44311605	44311703	0.719906530723846	-	.	gene_id "ENSRNOG00000058068"; transcript_id "ENSRNOG00000058068_tx_262"; exon_id "10_44311605_44311703_-"; exonnum "69"; txlen "22366";
10	ENSEMBL114_rn	exon	44311605	44311703	0.719906530723846	-	.	gene_id "ENSRNOG00000058068"; transcript_id "ENSRNOG00000058068_tx_263"; exon_id "10_44311605_44311703_-"; exonnum "66"; txlen "21574";
10	ENSEMBL114_rn	exon	44311605	44311703	0.702740473109104	-	.	gene_id "ENSRNOG00000058068"; transcript_id "ENSRNOG00000058068_tx_264"; exon_id "10_44311605_44311703_-"; exonnum "62"; txlen "20416";
10	ENSEMBL114_rn	exon	44311605	44311703	8.65928720068124	-	.	gene_id "ENSRNOG00000058068"; transcript_id "ENSRNOG00000058068_tx_27"; exon_id "10_44311605_44311703_-"; exonnum "69"; txlen "22282";
10	ENSEMBL114_rn	exon	44311605	44311703	8.65928720068124	-	.	gene_id "ENSRNOG00000058068"; transcript_id "ENSRNOG00000058068_tx_28"; exon_id "10_44311605_44311703_-"; exonnum "70"; txlen "22546";
10	ENSEMBL114_rn	exon	44311605	44311703	8.33665276202656	-	.	gene_id "ENSRNOG00000058068"; transcript_id "ENSRNOG00000058068_tx_29"; exon_id "10_44311605_44311703_-"; exonnum "72"; txlen "23068";
10	ENSEMBL114_rn	exon	44311605	44311703	26.0496969974132	-	.	gene_id "ENSRNOG00000058068"; transcript_id "ENSRNOG00000058068_tx_3"; exon_id "10_44311605_44311703_-"; exonnum "73"; txlen "23338";
10	ENSEMBL114_rn	exon	44311605	44311703	8.1658436194727	-	.	gene_id "ENSRNOG00000058068"; transcript_id "ENSRNOG00000058068_tx_30"; exon_id "10_44311605_44311703_-"; exonnum "62"; txlen "20530";
10	ENSEMBL114_rn	exon	44311605	44311703	8.07776276946048	-	.	gene_id "ENSRNOG00000058068"; transcript_id "ENSRNOG00000058068_tx_31"; exon_id "10_44311605_44311703_-"; exonnum "73"; txlen "23338";
10	ENSEMBL114_rn	exon	44311605	44311703	7.92562940869736	-	.	gene_id "ENSRNOG00000058068"; transcript_id "ENSRNOG00000058068_tx_32"; exon_id "10_44311605_44311703_-"; exonnum "76"; txlen "24142";
10	ENSEMBL114_rn	exon	44311605	44311703	7.86043261945294	-	.	gene_id "ENSRNOG00000058068"; transcript_id "ENSRNOG00000058068_tx_33"; exon_id "10_44311605_44311703_-"; exonnum "72"; txlen "23074";
10	ENSEMBL114_rn	exon	44311605	44311703	7.3953221723527	-	.	gene_id "ENSRNOG00000058068"; transcript_id "ENSRNOG00000058068_tx_34"; exon_id "10_44311605_44311703_-"; exonnum "72"; txlen "23080";
10	ENSEMBL114_rn	exon	44311605	44311703	7.29693914175027	-	.	gene_id "ENSRNOG00000058068"; transcript_id "ENSRNOG00000058068_tx_35"; exon_id "10_44311605_44311703_-"; exonnum "44"; txlen "14801";
10	ENSEMBL114_rn	exon	44311605	44311703	7.29693914175027	-	.	gene_id "ENSRNOG00000058068"; transcript_id "ENSRNOG00000058068_tx_36"; exon_id "10_44311605_44311703_-"; exonnum "47"; txlen "15593";
10	ENSEMBL114_rn	exon	44311605	44311703	6.53888005667587	-	.	gene_id "ENSRNOG00000058068"; transcript_id "ENSRNOG00000058068_tx_37"; exon_id "10_44311605_44311703_-"; exonnum "70"; txlen "22540";
10	ENSEMBL114_rn	exon	44311605	44311703	6.48538429932975	-	.	gene_id "ENSRNOG00000058068"; transcript_id "ENSRNOG00000058068_tx_38"; exon_id "10_44311605_44311703_-"; exonnum "73"; txlen "23344";
10	ENSEMBL114_rn	exon	44311605	44311703	6.32503576072679	-	.	gene_id "ENSRNOG00000058068"; transcript_id "ENSRNOG00000058068_tx_39"; exon_id "10_44311605_44311703_-"; exonnum "73"; txlen "23350";
10	ENSEMBL114_rn	exon	44311605	44311703	24.2814548119481	-	.	gene_id "ENSRNOG00000058068"; transcript_id "ENSRNOG00000058068_tx_4"; exon_id "10_44311605_44311703_-"; exonnum "71"; txlen "22810";
10	ENSEMBL114_rn	exon	44311605	44311703	6.19235583196121	-	.	gene_id "ENSRNOG00000058068"; transcript_id "ENSRNOG00000058068_tx_40"; exon_id "10_44311605_44311703_-"; exonnum "72"; txlen "23068";
10	ENSEMBL114_rn	exon	44311605	44311703	6.07040214618469	-	.	gene_id "ENSRNOG00000058068"; transcript_id "ENSRNOG00000058068_tx_41"; exon_id "10_44311605_44311703_-"; exonnum "65"; txlen "21220";
10	ENSEMBL114_rn	exon	44311605	44311703	5.90810707688968	-	.	gene_id "ENSRNOG00000058068"; transcript_id "ENSRNOG00000058068_tx_42"; exon_id "10_44311605_44311703_-"; exonnum "71"; txlen "22804";
10	ENSEMBL114_rn	exon	44311605	44311703	5.80739235010098	-	.	gene_id "ENSRNOG00000058068"; transcript_id "ENSRNOG00000058068_tx_43"; exon_id "10_44311605_44311703_-"; exonnum "71"; txlen "22804";
10	ENSEMBL114_rn	exon	44311605	44311703	5.69628221564946	-	.	gene_id "ENSRNOG00000058068"; transcript_id "ENSRNOG00000058068_tx_44"; exon_id "10_44311605_44311703_-"; exonnum "52"; txlen "16913";
10	ENSEMBL114_rn	exon	44311605	44311703	5.6829064552631	-	.	gene_id "ENSRNOG00000058068"; transcript_id "ENSRNOG00000058068_tx_45"; exon_id "10_44311605_44311703_-"; exonnum "69"; txlen "22276";
10	ENSEMBL114_rn	exon	44311605	44311703	5.65251705583118	-	.	gene_id "ENSRNOG00000058068"; transcript_id "ENSRNOG00000058068_tx_46"; exon_id "10_44311605_44311703_-"; exonnum "68"; txlen "22012";
10	ENSEMBL114_rn	exon	44311605	44311703	5.5698836487537	-	.	gene_id "ENSRNOG00000058068"; transcript_id "ENSRNOG00000058068_tx_47"; exon_id "10_44311605_44311703_-"; exonnum "67"; txlen "21850";
10	ENSEMBL114_rn	exon	44311605	44311703	5.32475804905823	-	.	gene_id "ENSRNOG00000058068"; transcript_id "ENSRNOG00000058068_tx_48"; exon_id "10_44311605_44311703_-"; exonnum "71"; txlen "22804";
10	ENSEMBL114_rn	exon	44311605	44311703	5.28468764368687	-	.	gene_id "ENSRNOG00000058068"; transcript_id "ENSRNOG00000058068_tx_49"; exon_id "10_44311605_44311703_-"; exonnum "64"; txlen "17468";
10	ENSEMBL114_rn	exon	44311605	44311703	23.7839170548487	-	.	gene_id "ENSRNOG00000058068"; transcript_id "ENSRNOG00000058068_tx_5"; exon_id "10_44311605_44311703_-"; exonnum "63"; txlen "20692";
10	ENSEMBL114_rn	exon	44311605	44311703	5.2337915851425	-	.	gene_id "ENSRNOG00000058068"; transcript_id "ENSRNOG00000058068_tx_50"; exon_id "10_44311605_44311703_-"; exonnum "67"; txlen "21862";
10	ENSEMBL114_rn	exon	44311605	44311703	4.99405973807099	-	.	gene_id "ENSRNOG00000058068"; transcript_id "ENSRNOG00000058068_tx_51"; exon_id "10_44311605_44311703_-"; exonnum "70"; txlen "22642";
10	ENSEMBL114_rn	exon	44311605	44311703	4.94795528788371	-	.	gene_id "ENSRNOG00000058068"; transcript_id "ENSRNOG00000058068_tx_52"; exon_id "10_44311605_44311703_-"; exonnum "62"; txlen "16940";
10	ENSEMBL114_rn	exon	44311605	44311703	4.94795528788371	-	.	gene_id "ENSRNOG00000058068"; transcript_id "ENSRNOG00000058068_tx_53"; exon_id "10_44311605_44311703_-"; exonnum "61"; txlen "16664";
10	ENSEMBL114_rn	exon	44311605	44311703	4.80356839687955	-	.	gene_id "ENSRNOG00000058068"; transcript_id "ENSRNOG00000058068_tx_54"; exon_id "10_44311605_44311703_-"; exonnum "71"; txlen "22912";
10	ENSEMBL114_rn	exon	44311605	44311703	4.56178510118563	-	.	gene_id "ENSRNOG00000058068"; transcript_id "ENSRNOG00000058068_tx_55"; exon_id "10_44311605_44311703_-"; exonnum "70"; txlen "22648";
10	ENSEMBL114_rn	exon	44311605	44311703	4.42420749570029	-	.	gene_id "ENSRNOG00000058068"; transcript_id "ENSRNOG00000058068_tx_56"; exon_id "10_44311605_44311703_-"; exonnum "69"; txlen "22378";
10	ENSEMBL114_rn	exon	44311605	44311703	4.22423201570976	-	.	gene_id "ENSRNOG00000058068"; transcript_id "ENSRNOG00000058068_tx_57"; exon_id "10_44311605_44311703_-"; exonnum "61"; txlen "16664";
10	ENSEMBL114_rn	exon	44311605	44311703	4.22423201570976	-	.	gene_id "ENSRNOG00000058068"; transcript_id "ENSRNOG00000058068_tx_58"; exon_id "10_44311605_44311703_-"; exonnum "64"; txlen "17468";
10	ENSEMBL114_rn	exon	44311605	44311703	4.22423201570976	-	.	gene_id "ENSRNOG00000058068"; transcript_id "ENSRNOG00000058068_tx_59"; exon_id "10_44311605_44311703_-"; exonnum "61"; txlen "16664";
10	ENSEMBL114_rn	exon	44311605	44311703	23.2788151590664	-	.	gene_id "ENSRNOG00000058068"; transcript_id "ENSRNOG00000058068_tx_6"; exon_id "10_44311605_44311703_-"; exonnum "71"; txlen "22804";
10	ENSEMBL114_rn	exon	44311605	44311703	4.22423201570976	-	.	gene_id "ENSRNOG00000058068"; transcript_id "ENSRNOG00000058068_tx_60"; exon_id "10_44311605_44311703_-"; exonnum "60"; txlen "16388";
10	ENSEMBL114_rn	exon	44311605	44311703	4.2091707558202	-	.	gene_id "ENSRNOG00000058068"; transcript_id "ENSRNOG00000058068_tx_61"; exon_id "10_44311605_44311703_-"; exonnum "49"; txlen "16121";
10	ENSEMBL114_rn	exon	44311605	44311703	4.14877352890743	-	.	gene_id "ENSRNOG00000058068"; transcript_id "ENSRNOG00000058068_tx_62"; exon_id "10_44311605_44311703_-"; exonnum "71"; txlen "22912";
10	ENSEMBL114_rn	exon	44311605	44311703	4.14877352890743	-	.	gene_id "ENSRNOG00000058068"; transcript_id "ENSRNOG00000058068_tx_63"; exon_id "10_44311605_44311703_-"; exonnum "71"; txlen "22906";
10	ENSEMBL114_rn	exon	44311605	44311703	4.14877352890743	-	.	gene_id "ENSRNOG00000058068"; transcript_id "ENSRNOG00000058068_tx_64"; exon_id "10_44311605_44311703_-"; exonnum "72"; txlen "23176";
10	ENSEMBL114_rn	exon	44311605	44311703	4.14877352890743	-	.	gene_id "ENSRNOG00000058068"; transcript_id "ENSRNOG00000058068_tx_65"; exon_id "10_44311605_44311703_-"; exonnum "72"; txlen "23170";
10	ENSEMBL114_rn	exon	44311605	44311703	4.01707009056526	-	.	gene_id "ENSRNOG00000058068"; transcript_id "ENSRNOG00000058068_tx_66"; exon_id "10_44311605_44311703_-"; exonnum "64"; txlen "21058";
10	ENSEMBL114_rn	exon	44311605	44311703	3.99889517694784	-	.	gene_id "ENSRNOG00000058068"; transcript_id "ENSRNOG00000058068_tx_67"; exon_id "10_44311605_44311703_-"; exonnum "67"; txlen "21748";
10	ENSEMBL114_rn	exon	44311605	44311703	3.8196506031403	-	.	gene_id "ENSRNOG00000058068"; transcript_id "ENSRNOG00000058068_tx_68"; exon_id "10_44311605_44311703_-"; exonnum "64"; txlen "17468";
10	ENSEMBL114_rn	exon	44311605	44311703	3.8196506031403	-	.	gene_id "ENSRNOG00000058068"; transcript_id "ENSRNOG00000058068_tx_69"; exon_id "10_44311605_44311703_-"; exonnum "64"; txlen "17468";
10	ENSEMBL114_rn	exon	44311605	44311703	22.4507774883115	-	.	gene_id "ENSRNOG00000058068"; transcript_id "ENSRNOG00000058068_tx_7"; exon_id "10_44311605_44311703_-"; exonnum "70"; txlen "22540";
10	ENSEMBL114_rn	exon	44311605	44311703	3.8196506031403	-	.	gene_id "ENSRNOG00000058068"; transcript_id "ENSRNOG00000058068_tx_70"; exon_id "10_44311605_44311703_-"; exonnum "63"; txlen "17192";
10	ENSEMBL114_rn	exon	44311605	44311703	3.8196506031403	-	.	gene_id "ENSRNOG00000058068"; transcript_id "ENSRNOG00000058068_tx_71"; exon_id "10_44311605_44311703_-"; exonnum "63"; txlen "17192";
10	ENSEMBL114_rn	exon	44311605	44311703	3.62235793613099	-	.	gene_id "ENSRNOG00000058068"; transcript_id "ENSRNOG00000058068_tx_72"; exon_id "10_44311605_44311703_-"; exonnum "71"; txlen "22780";
10	ENSEMBL114_rn	exon	44311605	44311703	3.62235793613099	-	.	gene_id "ENSRNOG00000058068"; transcript_id "ENSRNOG00000058068_tx_73"; exon_id "10_44311605_44311703_-"; exonnum "71"; txlen "22786";
10	ENSEMBL114_rn	exon	44311605	44311703	3.62235793613099	-	.	gene_id "ENSRNOG00000058068"; transcript_id "ENSRNOG00000058068_tx_74"; exon_id "10_44311605_44311703_-"; exonnum "68"; txlen "21988";
10	ENSEMBL114_rn	exon	44311605	44311703	3.62235793613099	-	.	gene_id "ENSRNOG00000058068"; transcript_id "ENSRNOG00000058068_tx_75"; exon_id "10_44311605_44311703_-"; exonnum "72"; txlen "23050";
10	ENSEMBL114_rn	exon	44311605	44311703	3.62235793613099	-	.	gene_id "ENSRNOG00000058068"; transcript_id "ENSRNOG00000058068_tx_76"; exon_id "10_44311605_44311703_-"; exonnum "70"; txlen "22516";
10	ENSEMBL114_rn	exon	44311605	44311703	3.62235793613099	-	.	gene_id "ENSRNOG00000058068"; transcript_id "ENSRNOG00000058068_tx_77"; exon_id "10_44311605_44311703_-"; exonnum "69"; txlen "22252";
10	ENSEMBL114_rn	exon	44311605	44311703	3.62235793613099	-	.	gene_id "ENSRNOG00000058068"; transcript_id "ENSRNOG00000058068_tx_78"; exon_id "10_44311605_44311703_-"; exonnum "71"; txlen "22786";
10	ENSEMBL114_rn	exon	44311605	44311703	3.62235793613099	-	.	gene_id "ENSRNOG00000058068"; transcript_id "ENSRNOG00000058068_tx_79"; exon_id "10_44311605_44311703_-"; exonnum "70"; txlen "22522";
10	ENSEMBL114_rn	exon	44311605	44311703	20.531525796696	-	.	gene_id "ENSRNOG00000058068"; transcript_id "ENSRNOG00000058068_tx_8"; exon_id "10_44311605_44311703_-"; exonnum "73"; txlen "23332";
10	ENSEMBL114_rn	exon	44311605	44311703	3.56806904130322	-	.	gene_id "ENSRNOG00000058068"; transcript_id "ENSRNOG00000058068_tx_80"; exon_id "10_44311605_44311703_-"; exonnum "69"; txlen "22252";
10	ENSEMBL114_rn	exon	44311605	44311703	3.56806904130322	-	.	gene_id "ENSRNOG00000058068"; transcript_id "ENSRNOG00000058068_tx_81"; exon_id "10_44311605_44311703_-"; exonnum "69"; txlen "22258";
10	ENSEMBL114_rn	exon	44311605	44311703	3.56806904130322	-	.	gene_id "ENSRNOG00000058068"; transcript_id "ENSRNOG00000058068_tx_82"; exon_id "10_44311605_44311703_-"; exonnum "69"; txlen "22258";
10	ENSEMBL114_rn	exon	44311605	44311703	3.56806904130322	-	.	gene_id "ENSRNOG00000058068"; transcript_id "ENSRNOG00000058068_tx_83"; exon_id "10_44311605_44311703_-"; exonnum "70"; txlen "22522";
10	ENSEMBL114_rn	exon	44311605	44311703	3.56806904130322	-	.	gene_id "ENSRNOG00000058068"; transcript_id "ENSRNOG00000058068_tx_84"; exon_id "10_44311605_44311703_-"; exonnum "68"; txlen "21988";
10	ENSEMBL114_rn	exon	44311605	44311703	3.56806904130322	-	.	gene_id "ENSRNOG00000058068"; transcript_id "ENSRNOG00000058068_tx_85"; exon_id "10_44311605_44311703_-"; exonnum "68"; txlen "21994";
10	ENSEMBL114_rn	exon	44311605	44311703	3.56806904130322	-	.	gene_id "ENSRNOG00000058068"; transcript_id "ENSRNOG00000058068_tx_86"; exon_id "10_44311605_44311703_-"; exonnum "67"; txlen "21724";
10	ENSEMBL114_rn	exon	44311605	44311703	3.56806904130322	-	.	gene_id "ENSRNOG00000058068"; transcript_id "ENSRNOG00000058068_tx_87"; exon_id "10_44311605_44311703_-"; exonnum "69"; txlen "22258";
10	ENSEMBL114_rn	exon	44311605	44311703	3.56806904130322	-	.	gene_id "ENSRNOG00000058068"; transcript_id "ENSRNOG00000058068_tx_88"; exon_id "10_44311605_44311703_-"; exonnum "67"; txlen "21730";
10	ENSEMBL114_rn	exon	44311605	44311703	3.56806904130322	-	.	gene_id "ENSRNOG00000058068"; transcript_id "ENSRNOG00000058068_tx_89"; exon_id "10_44311605_44311703_-"; exonnum "68"; txlen "21994";
10	ENSEMBL114_rn	exon	44311605	44311703	20.178307216127	-	.	gene_id "ENSRNOG00000058068"; transcript_id "ENSRNOG00000058068_tx_9"; exon_id "10_44311605_44311703_-"; exonnum "72"; txlen "23074";
10	ENSEMBL114_rn	exon	44311605	44311703	3.43848473397236	-	.	gene_id "ENSRNOG00000058068"; transcript_id "ENSRNOG00000058068_tx_90"; exon_id "10_44311605_44311703_-"; exonnum "72"; txlen "23080";
10	ENSEMBL114_rn	exon	44311605	44311703	3.42841346594869	-	.	gene_id "ENSRNOG00000058068"; transcript_id "ENSRNOG00000058068_tx_91"; exon_id "10_44311605_44311703_-"; exonnum "62"; txlen "20380";
10	ENSEMBL114_rn	exon	44311605	44311703	3.35017656700707	-	.	gene_id "ENSRNOG00000058068"; transcript_id "ENSRNOG00000058068_tx_92"; exon_id "10_44311605_44311703_-"; exonnum "74"; txlen "23614";
10	ENSEMBL114_rn	exon	44311605	44311703	3.35017656700707	-	.	gene_id "ENSRNOG00000058068"; transcript_id "ENSRNOG00000058068_tx_93"; exon_id "10_44311605_44311703_-"; exonnum "75"; txlen "23872";
10	ENSEMBL114_rn	exon	44311605	44311703	3.33525061616109	-	.	gene_id "ENSRNOG00000058068"; transcript_id "ENSRNOG00000058068_tx_94"; exon_id "10_44311605_44311703_-"; exonnum "59"; txlen "19588";
10	ENSEMBL114_rn	exon	44311605	44311703	3.23843432128378	-	.	gene_id "ENSRNOG00000058068"; transcript_id "ENSRNOG00000058068_tx_95"; exon_id "10_44311605_44311703_-"; exonnum "61"; txlen "20218";
10	ENSEMBL114_rn	exon	44311605	44311703	3.23843432128378	-	.	gene_id "ENSRNOG00000058068"; transcript_id "ENSRNOG00000058068_tx_96"; exon_id "10_44311605_44311703_-"; exonnum "67"; txlen "21808";
10	ENSEMBL114_rn	exon	44311605	44311703	3.23843432128378	-	.	gene_id "ENSRNOG00000058068"; transcript_id "ENSRNOG00000058068_tx_97"; exon_id "10_44311605_44311703_-"; exonnum "66"; txlen "21436";
10	ENSEMBL114_rn	exon	44311605	44311703	3.23843432128378	-	.	gene_id "ENSRNOG00000058068"; transcript_id "ENSRNOG00000058068_tx_98"; exon_id "10_44311605_44311703_-"; exonnum "68"; txlen "21970";
10	ENSEMBL114_rn	exon	44311605	44311703	3.23843432128378	-	.	gene_id "ENSRNOG00000058068"; transcript_id "ENSRNOG00000058068_tx_99"; exon_id "10_44311605_44311703_-"; exonnum "66"; txlen "21544";
10	ensembl	exon	44311896	44311928	0	-	.	gene_id "ENSRNOG00000058068"; gene_version "3"; transcript_id "ENSRNOT00000084697"; transcript_version "3"; exon_number "72"; gene_name "Obscn"; gene_source "ensembl"; gene_biotype "protein_coding"; transcript_name "Obscn-201"; transcript_source "ensembl"; transcript_biotype "protein_coding"; exon_id "ENSRNOE00000557718"; exon_version "1"; tag "Ensembl_canonical";
10	ensembl	CDS	44311896	44311928	0	-	2	gene_id "ENSRNOG00000058068"; gene_version "3"; transcript_id "ENSRNOT00000084697"; transcript_version "3"; exon_number "72"; gene_name "Obscn"; gene_source "ensembl"; gene_biotype "protein_coding"; transcript_name "Obscn-201"; transcript_source "ensembl"; transcript_biotype "protein_coding"; protein_id "ENSRNOP00000069172"; protein_version "3"; tag "Ensembl_canonical";
10	ENSEMBL114_rn	exon	44311896	44311928	34.9758961132908	-	.	gene_id "ENSRNOG00000058068"; transcript_id "ENSRNOG00000058068_tx_1"; exon_id "10_44311896_44311928_-"; exonnum "65"; txlen "21484";
10	ENSEMBL114_rn	exon	44311896	44311928	18.8715977440041	-	.	gene_id "ENSRNOG00000058068"; transcript_id "ENSRNOG00000058068_tx_10"; exon_id "10_44311896_44311928_-"; exonnum "73"; txlen "23602";
10	ENSEMBL114_rn	exon	44311896	44311928	3.23843432128378	-	.	gene_id "ENSRNOG00000058068"; transcript_id "ENSRNOG00000058068_tx_100"; exon_id "10_44311896_44311928_-"; exonnum "67"; txlen "21964";
10	ENSEMBL114_rn	exon	44311896	44311928	3.23843432128378	-	.	gene_id "ENSRNOG00000058068"; transcript_id "ENSRNOG00000058068_tx_101"; exon_id "10_44311896_44311928_-"; exonnum "65"; txlen "21538";
10	ENSEMBL114_rn	exon	44311896	44311928	3.23843432128378	-	.	gene_id "ENSRNOG00000058068"; transcript_id "ENSRNOG00000058068_tx_102"; exon_id "10_44311896_44311928_-"; exonnum "66"; txlen "21706";
10	ENSEMBL114_rn	exon	44311896	44311928	3.23843432128378	-	.	gene_id "ENSRNOG00000058068"; transcript_id "ENSRNOG00000058068_tx_103"; exon_id "10_44311896_44311928_-"; exonnum "68"; txlen "22234";
10	ENSEMBL114_rn	exon	44311896	44311928	3.23843432128378	-	.	gene_id "ENSRNOG00000058068"; transcript_id "ENSRNOG00000058068_tx_104"; exon_id "10_44311896_44311928_-"; exonnum "66"; txlen "21700";
10	ENSEMBL114_rn	exon	44311896	44311928	3.23843432128378	-	.	gene_id "ENSRNOG00000058068"; transcript_id "ENSRNOG00000058068_tx_105"; exon_id "10_44311896_44311928_-"; exonnum "68"; txlen "22228";
10	ENSEMBL114_rn	exon	44311896	44311928	3.23843432128378	-	.	gene_id "ENSRNOG00000058068"; transcript_id "ENSRNOG00000058068_tx_106"; exon_id "10_44311896_44311928_-"; exonnum "68"; txlen "22234";
10	ENSEMBL114_rn	exon	44311896	44311928	3.23843432128378	-	.	gene_id "ENSRNOG00000058068"; transcript_id "ENSRNOG00000058068_tx_107"; exon_id "10_44311896_44311928_-"; exonnum "67"; txlen "21970";
```
