## Supplementary material for "Significantly Improved Mouse and Rat Genome Annotation Using Sequence Read Archive RNA-seq Data": rat_SRA_ENSEMBL114.gtf: rat_SRA_ENSEMBL114.gtf (part 180 of 1073)

```
10	ENSEMBL114_rn	exon	44311896	44311928	3.23641939775271	-	.	gene_id "ENSRNOG00000058068"; transcript_id "ENSRNOG00000058068_tx_108"; exon_id "10_44311896_44311928_-"; exonnum "45"; txlen "15329";
10	ENSEMBL114_rn	exon	44311896	44311928	3.21654144704139	-	.	gene_id "ENSRNOG00000058068"; transcript_id "ENSRNOG00000058068_tx_109"; exon_id "10_44311896_44311928_-"; exonnum "73"; txlen "23608";
10	ENSEMBL114_rn	exon	44311896	44311928	17.8342046400072	-	.	gene_id "ENSRNOG00000058068"; transcript_id "ENSRNOG00000058068_tx_11"; exon_id "10_44311896_44311928_-"; exonnum "71"; txlen "23074";
10	ENSEMBL114_rn	exon	44311896	44311928	3.1647018043295	-	.	gene_id "ENSRNOG00000058068"; transcript_id "ENSRNOG00000058068_tx_110"; exon_id "10_44311896_44311928_-"; exonnum "47"; txlen "15857";
10	ENSEMBL114_rn	exon	44311896	44311928	3.1490543294008	-	.	gene_id "ENSRNOG00000058068"; transcript_id "ENSRNOG00000058068_tx_111"; exon_id "10_44311896_44311928_-"; exonnum "48"; txlen "16121";
10	ENSEMBL114_rn	exon	44311896	44311928	3.14869881956236	-	.	gene_id "ENSRNOG00000058068"; transcript_id "ENSRNOG00000058068_tx_112"; exon_id "10_44311896_44311928_-"; exonnum "63"; txlen "17480";
10	ENSEMBL114_rn	exon	44311896	44311928	3.14869881956236	-	.	gene_id "ENSRNOG00000058068"; transcript_id "ENSRNOG00000058068_tx_113"; exon_id "10_44311896_44311928_-"; exonnum "62"; txlen "17204";
10	ENSEMBL114_rn	exon	44311896	44311928	3.14869881956236	-	.	gene_id "ENSRNOG00000058068"; transcript_id "ENSRNOG00000058068_tx_114"; exon_id "10_44311896_44311928_-"; exonnum "62"; txlen "17204";
10	ENSEMBL114_rn	exon	44311896	44311928	3.14331104791903	-	.	gene_id "ENSRNOG00000058068"; transcript_id "ENSRNOG00000058068_tx_115"; exon_id "10_44311896_44311928_-"; exonnum "68"; txlen "22390";
10	ENSEMBL114_rn	exon	44311896	44311928	3.13239366005836	-	.	gene_id "ENSRNOG00000058068"; transcript_id "ENSRNOG00000058068_tx_116"; exon_id "10_44311896_44311928_-"; exonnum "74"; txlen "23878";
10	ENSEMBL114_rn	exon	44311896	44311928	3.06852438751794	-	.	gene_id "ENSRNOG00000058068"; transcript_id "ENSRNOG00000058068_tx_117"; exon_id "10_44311896_44311928_-"; exonnum "49"; txlen "16511";
10	ENSEMBL114_rn	exon	44311896	44311928	3.06852438751794	-	.	gene_id "ENSRNOG00000058068"; transcript_id "ENSRNOG00000058068_tx_118"; exon_id "10_44311896_44311928_-"; exonnum "50"; txlen "16775";
10	ENSEMBL114_rn	exon	44311896	44311928	2.95702317171954	-	.	gene_id "ENSRNOG00000058068"; transcript_id "ENSRNOG00000058068_tx_119"; exon_id "10_44311896_44311928_-"; exonnum "71"; txlen "23056";
10	ENSEMBL114_rn	exon	44311896	44311928	16.1867477702466	-	.	gene_id "ENSRNOG00000058068"; transcript_id "ENSRNOG00000058068_tx_12"; exon_id "10_44311896_44311928_-"; exonnum "71"; txlen "23068";
10	ENSEMBL114_rn	exon	44311896	44311928	2.95702317171954	-	.	gene_id "ENSRNOG00000058068"; transcript_id "ENSRNOG00000058068_tx_120"; exon_id "10_44311896_44311928_-"; exonnum "69"; txlen "22528";
10	ENSEMBL114_rn	exon	44311896	44311928	2.91455325967198	-	.	gene_id "ENSRNOG00000058068"; transcript_id "ENSRNOG00000058068_tx_121"; exon_id "10_44311896_44311928_-"; exonnum "72"; txlen "23344";
10	ENSEMBL114_rn	exon	44311896	44311928	2.868001122287	-	.	gene_id "ENSRNOG00000058068"; transcript_id "ENSRNOG00000058068_tx_122"; exon_id "10_44311896_44311928_-"; exonnum "53"; txlen "17441";
10	ENSEMBL114_rn	exon	44311896	44311928	2.868001122287	-	.	gene_id "ENSRNOG00000058068"; transcript_id "ENSRNOG00000058068_tx_123"; exon_id "10_44311896_44311928_-"; exonnum "50"; txlen "16649";
10	ENSEMBL114_rn	exon	44311896	44311928	2.868001122287	-	.	gene_id "ENSRNOG00000058068"; transcript_id "ENSRNOG00000058068_tx_124"; exon_id "10_44311896_44311928_-"; exonnum "50"; txlen "16655";
10	ENSEMBL114_rn	exon	44311896	44311928	2.868001122287	-	.	gene_id "ENSRNOG00000058068"; transcript_id "ENSRNOG00000058068_tx_125"; exon_id "10_44311896_44311928_-"; exonnum "52"; txlen "17183";
10	ENSEMBL114_rn	exon	44311896	44311928	2.868001122287	-	.	gene_id "ENSRNOG00000058068"; transcript_id "ENSRNOG00000058068_tx_126"; exon_id "10_44311896_44311928_-"; exonnum "51"; txlen "16919";
10	ENSEMBL114_rn	exon	44311896	44311928	2.84602257356535	-	.	gene_id "ENSRNOG00000058068"; transcript_id "ENSRNOG00000058068_tx_127"; exon_id "10_44311896_44311928_-"; exonnum "68"; txlen "22264";
10	ENSEMBL114_rn	exon	44311896	44311928	2.84018441297196	-	.	gene_id "ENSRNOG00000058068"; transcript_id "ENSRNOG00000058068_tx_128"; exon_id "10_44311896_44311928_-"; exonnum "74"; txlen "23878";
10	ENSEMBL114_rn	exon	44311896	44311928	2.82828109336246	-	.	gene_id "ENSRNOG00000058068"; transcript_id "ENSRNOG00000058068_tx_129"; exon_id "10_44311896_44311928_-"; exonnum "49"; txlen "16385";
10	ENSEMBL114_rn	exon	44311896	44311928	13.7508100521912	-	.	gene_id "ENSRNOG00000058068"; transcript_id "ENSRNOG00000058068_tx_13"; exon_id "10_44311896_44311928_-"; exonnum "67"; txlen "22024";
10	ENSEMBL114_rn	exon	44311896	44311928	2.82201817587273	-	.	gene_id "ENSRNOG00000058068"; transcript_id "ENSRNOG00000058068_tx_130"; exon_id "10_44311896_44311928_-"; exonnum "65"; txlen "18020";
10	ENSEMBL114_rn	exon	44311896	44311928	2.82201817587273	-	.	gene_id "ENSRNOG00000058068"; transcript_id "ENSRNOG00000058068_tx_131"; exon_id "10_44311896_44311928_-"; exonnum "63"; txlen "17480";
10	ENSEMBL114_rn	exon	44311896	44311928	2.82201817587273	-	.	gene_id "ENSRNOG00000058068"; transcript_id "ENSRNOG00000058068_tx_132"; exon_id "10_44311896_44311928_-"; exonnum "64"; txlen "17744";
10	ENSEMBL114_rn	exon	44311896	44311928	2.82201817587273	-	.	gene_id "ENSRNOG00000058068"; transcript_id "ENSRNOG00000058068_tx_133"; exon_id "10_44311896_44311928_-"; exonnum "62"; txlen "17204";
10	ENSEMBL114_rn	exon	44311896	44311928	2.82201817587273	-	.	gene_id "ENSRNOG00000058068"; transcript_id "ENSRNOG00000058068_tx_134"; exon_id "10_44311896_44311928_-"; exonnum "63"; txlen "17480";
10	ENSEMBL114_rn	exon	44311896	44311928	2.82201817587273	-	.	gene_id "ENSRNOG00000058068"; transcript_id "ENSRNOG00000058068_tx_135"; exon_id "10_44311896_44311928_-"; exonnum "62"; txlen "17204";
10	ENSEMBL114_rn	exon	44311896	44311928	2.68631477133715	-	.	gene_id "ENSRNOG00000058068"; transcript_id "ENSRNOG00000058068_tx_136"; exon_id "10_44311896_44311928_-"; exonnum "63"; txlen "20920";
10	ENSEMBL114_rn	exon	44311896	44311928	2.66174770736921	-	.	gene_id "ENSRNOG00000058068"; transcript_id "ENSRNOG00000058068_tx_137"; exon_id "10_44311896_44311928_-"; exonnum "64"; txlen "21202";
10	ENSEMBL114_rn	exon	44311896	44311928	2.6479535978952	-	.	gene_id "ENSRNOG00000058068"; transcript_id "ENSRNOG00000058068_tx_138"; exon_id "10_44311896_44311928_-"; exonnum "62"; txlen "20758";
10	ENSEMBL114_rn	exon	44311896	44311928	2.6479535978952	-	.	gene_id "ENSRNOG00000058068"; transcript_id "ENSRNOG00000058068_tx_139"; exon_id "10_44311896_44311928_-"; exonnum "70"; txlen "22918";
10	ENSEMBL114_rn	exon	44311896	44311928	13.5304989911172	-	.	gene_id "ENSRNOG00000058068"; transcript_id "ENSRNOG00000058068_tx_14"; exon_id "10_44311896_44311928_-"; exonnum "72"; txlen "23338";
10	ENSEMBL114_rn	exon	44311896	44311928	2.6479535978952	-	.	gene_id "ENSRNOG00000058068"; transcript_id "ENSRNOG00000058068_tx_140"; exon_id "10_44311896_44311928_-"; exonnum "71"; txlen "23188";
10	ENSEMBL114_rn	exon	44311896	44311928	2.6479535978952	-	.	gene_id "ENSRNOG00000058068"; transcript_id "ENSRNOG00000058068_tx_141"; exon_id "10_44311896_44311928_-"; exonnum "67"; txlen "21976";
10	ENSEMBL114_rn	exon	44311896	44311928	2.6479535978952	-	.	gene_id "ENSRNOG00000058068"; transcript_id "ENSRNOG00000058068_tx_142"; exon_id "10_44311896_44311928_-"; exonnum "68"; txlen "22246";
10	ENSEMBL114_rn	exon	44311896	44311928	2.56275823941305	-	.	gene_id "ENSRNOG00000058068"; transcript_id "ENSRNOG00000058068_tx_143"; exon_id "10_44311896_44311928_-"; exonnum "68"; txlen "22264";
10	ENSEMBL114_rn	exon	44311896	44311928	2.45359752664896	-	.	gene_id "ENSRNOG00000058068"; transcript_id "ENSRNOG00000058068_tx_144"; exon_id "10_44311896_44311928_-"; exonnum "51"; txlen "16937";
10	ENSEMBL114_rn	exon	44311896	44311928	2.45359752664896	-	.	gene_id "ENSRNOG00000058068"; transcript_id "ENSRNOG00000058068_tx_145"; exon_id "10_44311896_44311928_-"; exonnum "52"; txlen "17201";
10	ENSEMBL114_rn	exon	44311896	44311928	2.45359752664896	-	.	gene_id "ENSRNOG00000058068"; transcript_id "ENSRNOG00000058068_tx_146"; exon_id "10_44311896_44311928_-"; exonnum "54"; txlen "17729";
10	ENSEMBL114_rn	exon	44311896	44311928	2.45359752664896	-	.	gene_id "ENSRNOG00000058068"; transcript_id "ENSRNOG00000058068_tx_147"; exon_id "10_44311896_44311928_-"; exonnum "52"; txlen "17207";
10	ENSEMBL114_rn	exon	44311896	44311928	2.45359752664896	-	.	gene_id "ENSRNOG00000058068"; transcript_id "ENSRNOG00000058068_tx_148"; exon_id "10_44311896_44311928_-"; exonnum "54"; txlen "17735";
10	ENSEMBL114_rn	exon	44311896	44311928	2.45359752664896	-	.	gene_id "ENSRNOG00000058068"; transcript_id "ENSRNOG00000058068_tx_149"; exon_id "10_44311896_44311928_-"; exonnum "53"; txlen "17471";
10	ENSEMBL114_rn	exon	44311896	44311928	12.5134075856277	-	.	gene_id "ENSRNOG00000058068"; transcript_id "ENSRNOG00000058068_tx_15"; exon_id "10_44311896_44311928_-"; exonnum "71"; txlen "23074";
10	ENSEMBL114_rn	exon	44311896	44311928	2.45359752664896	-	.	gene_id "ENSRNOG00000058068"; transcript_id "ENSRNOG00000058068_tx_150"; exon_id "10_44311896_44311928_-"; exonnum "55"; txlen "17999";
10	ENSEMBL114_rn	exon	44311896	44311928	2.39984626710459	-	.	gene_id "ENSRNOG00000058068"; transcript_id "ENSRNOG00000058068_tx_151"; exon_id "10_44311896_44311928_-"; exonnum "65"; txlen "17996";
10	ENSEMBL114_rn	exon	44311896	44311928	2.38519916808418	-	.	gene_id "ENSRNOG00000058068"; transcript_id "ENSRNOG00000058068_tx_152"; exon_id "10_44311896_44311928_-"; exonnum "73"; txlen "23614";
10	ENSEMBL114_rn	exon	44311896	44311928	2.23703092472237	-	.	gene_id "ENSRNOG00000058068"; transcript_id "ENSRNOG00000058068_tx_155"; exon_id "10_44311896_44311928_-"; exonnum "67"; txlen "22012";
10	ENSEMBL114_rn	exon	44311896	44311928	2.23703092472237	-	.	gene_id "ENSRNOG00000058068"; transcript_id "ENSRNOG00000058068_tx_156"; exon_id "10_44311896_44311928_-"; exonnum "69"; txlen "22552";
10	ENSEMBL114_rn	exon	44311896	44311928	2.23703092472237	-	.	gene_id "ENSRNOG00000058068"; transcript_id "ENSRNOG00000058068_tx_157"; exon_id "10_44311896_44311928_-"; exonnum "72"; txlen "23344";
10	ENSEMBL114_rn	exon	44311896	44311928	2.15079164608534	-	.	gene_id "ENSRNOG00000058068"; transcript_id "ENSRNOG00000058068_tx_158"; exon_id "10_44311896_44311928_-"; exonnum "66"; txlen "21742";
10	ENSEMBL114_rn	exon	44311896	44311928	2.04590734692748	-	.	gene_id "ENSRNOG00000058068"; transcript_id "ENSRNOG00000058068_tx_159"; exon_id "10_44311896_44311928_-"; exonnum "45"; txlen "15341";
10	ENSEMBL114_rn	exon	44311896	44311928	12.4439473058361	-	.	gene_id "ENSRNOG00000058068"; transcript_id "ENSRNOG00000058068_tx_16"; exon_id "10_44311896_44311928_-"; exonnum "70"; txlen "22804";
10	ENSEMBL114_rn	exon	44311896	44311928	2.04590734692748	-	.	gene_id "ENSRNOG00000058068"; transcript_id "ENSRNOG00000058068_tx_160"; exon_id "10_44311896_44311928_-"; exonnum "48"; txlen "16133";
10	ENSEMBL114_rn	exon	44311896	44311928	2.04590734692748	-	.	gene_id "ENSRNOG00000058068"; transcript_id "ENSRNOG00000058068_tx_161"; exon_id "10_44311896_44311928_-"; exonnum "52"; txlen "17189";
10	ENSEMBL114_rn	exon	44311896	44311928	2.04590734692748	-	.	gene_id "ENSRNOG00000058068"; transcript_id "ENSRNOG00000058068_tx_162"; exon_id "10_44311896_44311928_-"; exonnum "53"; txlen "17477";
10	ENSEMBL114_rn	exon	44311896	44311928	2.02895334103929	-	.	gene_id "ENSRNOG00000058068"; transcript_id "ENSRNOG00000058068_tx_163"; exon_id "10_44311896_44311928_-"; exonnum "70"; txlen "22810";
10	ENSEMBL114_rn	exon	44311896	44311928	2.00571152120999	-	.	gene_id "ENSRNOG00000058068"; transcript_id "ENSRNOG00000058068_tx_164"; exon_id "10_44311896_44311928_-"; exonnum "68"; txlen "22378";
10	ENSEMBL114_rn	exon	44311896	44311928	1.97401937154462	-	.	gene_id "ENSRNOG00000058068"; transcript_id "ENSRNOG00000058068_tx_165"; exon_id "10_44311896_44311928_-"; exonnum "71"; txlen "23074";
10	ENSEMBL114_rn	exon	44311896	44311928	1.95155843091241	-	.	gene_id "ENSRNOG00000058068"; transcript_id "ENSRNOG00000058068_tx_166"; exon_id "10_44311896_44311928_-"; exonnum "66"; txlen "21730";
10	ENSEMBL114_rn	exon	44311896	44311928	1.95155843091241	-	.	gene_id "ENSRNOG00000058068"; transcript_id "ENSRNOG00000058068_tx_167"; exon_id "10_44311896_44311928_-"; exonnum "68"; txlen "22270";
10	ENSEMBL114_rn	exon	44311896	44311928	1.92923103331171	-	.	gene_id "ENSRNOG00000058068"; transcript_id "ENSRNOG00000058068_tx_168"; exon_id "10_44311896_44311928_-"; exonnum "72"; txlen "23350";
10	ENSEMBL114_rn	exon	44311896	44311928	1.92923103331171	-	.	gene_id "ENSRNOG00000058068"; transcript_id "ENSRNOG00000058068_tx_169"; exon_id "10_44311896_44311928_-"; exonnum "73"; txlen "23614";
10	ENSEMBL114_rn	exon	44311896	44311928	12.2305072971029	-	.	gene_id "ENSRNOG00000058068"; transcript_id "ENSRNOG00000058068_tx_17"; exon_id "10_44311896_44311928_-"; exonnum "70"; txlen "22810";
10	ENSEMBL114_rn	exon	44311896	44311928	1.89670165670838	-	.	gene_id "ENSRNOG00000058068"; transcript_id "ENSRNOG00000058068_tx_170"; exon_id "10_44311896_44311928_-"; exonnum "62"; txlen "17949";
10	ENSEMBL114_rn	exon	44311896	44311928	1.89670165670838	-	.	gene_id "ENSRNOG00000058068"; transcript_id "ENSRNOG00000058068_tx_171"; exon_id "10_44311896_44311928_-"; exonnum "57"; txlen "16629";
10	ENSEMBL114_rn	exon	44311896	44311928	1.88743349478886	-	.	gene_id "ENSRNOG00000058068"; transcript_id "ENSRNOG00000058068_tx_172"; exon_id "10_44311896_44311928_-"; exonnum "61"; txlen "20410";
10	ENSEMBL114_rn	exon	44311896	44311928	1.88743349478886	-	.	gene_id "ENSRNOG00000058068"; transcript_id "ENSRNOG00000058068_tx_173"; exon_id "10_44311896_44311928_-"; exonnum "63"; txlen "20950";
10	ENSEMBL114_rn	exon	44311896	44311928	1.88469602128633	-	.	gene_id "ENSRNOG00000058068"; transcript_id "ENSRNOG00000058068_tx_174"; exon_id "10_44311896_44311928_-"; exonnum "60"; txlen "16658";
10	ENSEMBL114_rn	exon	44311896	44311928	1.88469602128633	-	.	gene_id "ENSRNOG00000058068"; transcript_id "ENSRNOG00000058068_tx_175"; exon_id "10_44311896_44311928_-"; exonnum "62"; txlen "17198";
10	ENSEMBL114_rn	exon	44311896	44311928	1.88469602128633	-	.	gene_id "ENSRNOG00000058068"; transcript_id "ENSRNOG00000058068_tx_176"; exon_id "10_44311896_44311928_-"; exonnum "60"; txlen "16658";
10	ENSEMBL114_rn	exon	44311896	44311928	1.88469602128633	-	.	gene_id "ENSRNOG00000058068"; transcript_id "ENSRNOG00000058068_tx_177"; exon_id "10_44311896_44311928_-"; exonnum "63"; txlen "17462";
10	ENSEMBL114_rn	exon	44311896	44311928	1.88469602128633	-	.	gene_id "ENSRNOG00000058068"; transcript_id "ENSRNOG00000058068_tx_178"; exon_id "10_44311896_44311928_-"; exonnum "60"; txlen "16658";
10	ENSEMBL114_rn	exon	44311896	44311928	1.88469602128633	-	.	gene_id "ENSRNOG00000058068"; transcript_id "ENSRNOG00000058068_tx_179"; exon_id "10_44311896_44311928_-"; exonnum "62"; txlen "17198";
10	ENSEMBL114_rn	exon	44311896	44311928	12.0963082625464	-	.	gene_id "ENSRNOG00000058068"; transcript_id "ENSRNOG00000058068_tx_18"; exon_id "10_44311896_44311928_-"; exonnum "69"; txlen "22552";
10	ENSEMBL114_rn	exon	44311896	44311928	1.88469602128633	-	.	gene_id "ENSRNOG00000058068"; transcript_id "ENSRNOG00000058068_tx_180"; exon_id "10_44311896_44311928_-"; exonnum "59"; txlen "16382";
10	ENSEMBL114_rn	exon	44311896	44311928	1.88469602128633	-	.	gene_id "ENSRNOG00000058068"; transcript_id "ENSRNOG00000058068_tx_181"; exon_id "10_44311896_44311928_-"; exonnum "65"; txlen "17990";
10	ENSEMBL114_rn	exon	44311896	44311928	1.88469602128633	-	.	gene_id "ENSRNOG00000058068"; transcript_id "ENSRNOG00000058068_tx_182"; exon_id "10_44311896_44311928_-"; exonnum "59"; txlen "16382";
10	ENSEMBL114_rn	exon	44311896	44311928	1.88469602128633	-	.	gene_id "ENSRNOG00000058068"; transcript_id "ENSRNOG00000058068_tx_183"; exon_id "10_44311896_44311928_-"; exonnum "62"; txlen "17198";
10	ENSEMBL114_rn	exon	44311896	44311928	1.85813764778308	-	.	gene_id "ENSRNOG00000058068"; transcript_id "ENSRNOG00000058068_tx_184"; exon_id "10_44311896_44311928_-"; exonnum "42"; txlen "14639";
10	ENSEMBL114_rn	exon	44311896	44311928	1.85813764778308	-	.	gene_id "ENSRNOG00000058068"; transcript_id "ENSRNOG00000058068_tx_185"; exon_id "10_44311896_44311928_-"; exonnum "45"; txlen "15431";
10	ENSEMBL114_rn	exon	44311896	44311928	1.85813764778308	-	.	gene_id "ENSRNOG00000058068"; transcript_id "ENSRNOG00000058068_tx_186"; exon_id "10_44311896_44311928_-"; exonnum "47"; txlen "15959";
10	ENSEMBL114_rn	exon	44311896	44311928	1.81033171232566	-	.	gene_id "ENSRNOG00000058068"; transcript_id "ENSRNOG00000058068_tx_187"; exon_id "10_44311896_44311928_-"; exonnum "66"; txlen "21736";
10	ENSEMBL114_rn	exon	44311896	44311928	1.78753031476888	-	.	gene_id "ENSRNOG00000058068"; transcript_id "ENSRNOG00000058068_tx_188"; exon_id "10_44311896_44311928_-"; exonnum "73"; txlen "23614";
10	ENSEMBL114_rn	exon	44311896	44311928	1.77311519428311	-	.	gene_id "ENSRNOG00000058068"; transcript_id "ENSRNOG00000058068_tx_189"; exon_id "10_44311896_44311928_-"; exonnum "68"; txlen "22288";
10	ENSEMBL114_rn	exon	44311896	44311928	11.5770594267548	-	.	gene_id "ENSRNOG00000058068"; transcript_id "ENSRNOG00000058068_tx_19"; exon_id "10_44311896_44311928_-"; exonnum "61"; txlen "16940";
10	ENSEMBL114_rn	exon	44311896	44311928	1.67878569614986	-	.	gene_id "ENSRNOG00000058068"; transcript_id "ENSRNOG00000058068_tx_190"; exon_id "10_44311896_44311928_-"; exonnum "64"; txlen "18489";
10	ENSEMBL114_rn	exon	44311896	44311928	1.67878569614986	-	.	gene_id "ENSRNOG00000058068"; transcript_id "ENSRNOG00000058068_tx_191"; exon_id "10_44311896_44311928_-"; exonnum "59"; txlen "17169";
10	ENSEMBL114_rn	exon	44311896	44311928	1.5904974897306	-	.	gene_id "ENSRNOG00000058068"; transcript_id "ENSRNOG00000058068_tx_192"; exon_id "10_44311896_44311928_-"; exonnum "63"; txlen "21070";
10	ENSEMBL114_rn	exon	44311896	44311928	1.5904974897306	-	.	gene_id "ENSRNOG00000058068"; transcript_id "ENSRNOG00000058068_tx_193"; exon_id "10_44311896_44311928_-"; exonnum "65"; txlen "21598";
10	ENSEMBL114_rn	exon	44311896	44311928	1.5904974897306	-	.	gene_id "ENSRNOG00000058068"; transcript_id "ENSRNOG00000058068_tx_194"; exon_id "10_44311896_44311928_-"; exonnum "66"; txlen "21760";
10	ENSEMBL114_rn	exon	44311896	44311928	1.5822197267534	-	.	gene_id "ENSRNOG00000058068"; transcript_id "ENSRNOG00000058068_tx_195"; exon_id "10_44311896_44311928_-"; exonnum "49"; txlen "16571";
10	ENSEMBL114_rn	exon	44311896	44311928	1.5822197267534	-	.	gene_id "ENSRNOG00000058068"; transcript_id "ENSRNOG00000058068_tx_196"; exon_id "10_44311896_44311928_-"; exonnum "51"; txlen "17111";
10	ENSEMBL114_rn	exon	44311896	44311928	1.55281355818843	-	.	gene_id "ENSRNOG00000058068"; transcript_id "ENSRNOG00000058068_tx_197"; exon_id "10_44311896_44311928_-"; exonnum "65"; txlen "21586";
10	ENSEMBL114_rn	exon	44311896	44311928	1.50580316434811	-	.	gene_id "ENSRNOG00000058068"; transcript_id "ENSRNOG00000058068_tx_198"; exon_id "10_44311896_44311928_-"; exonnum "54"; txlen "17741";
10	ENSEMBL114_rn	exon	44311896	44311928	1.48016953884783	-	.	gene_id "ENSRNOG00000058068"; transcript_id "ENSRNOG00000058068_tx_199"; exon_id "10_44311896_44311928_-"; exonnum "72"; txlen "23350";
10	ENSEMBL114_rn	exon	44311896	44311928	27.2070075483458	-	.	gene_id "ENSRNOG00000058068"; transcript_id "ENSRNOG00000058068_tx_2"; exon_id "10_44311896_44311928_-"; exonnum "67"; txlen "22012";
10	ENSEMBL114_rn	exon	44311896	44311928	10.8132539836928	-	.	gene_id "ENSRNOG00000058068"; transcript_id "ENSRNOG00000058068_tx_20"; exon_id "10_44311896_44311928_-"; exonnum "69"; txlen "22540";
10	ENSEMBL114_rn	exon	44311896	44311928	1.43151992104421	-	.	gene_id "ENSRNOG00000058068"; transcript_id "ENSRNOG00000058068_tx_200"; exon_id "10_44311896_44311928_-"; exonnum "68"; txlen "22276";
10	ENSEMBL114_rn	exon	44311896	44311928	1.41828733846597	-	.	gene_id "ENSRNOG00000058068"; transcript_id "ENSRNOG00000058068_tx_201"; exon_id "10_44311896_44311928_-"; exonnum "68"; txlen "22276";
10	ENSEMBL114_rn	exon	44311896	44311928	1.34080998256865	-	.	gene_id "ENSRNOG00000058068"; transcript_id "ENSRNOG00000058068_tx_203"; exon_id "10_44311896_44311928_-"; exonnum "64"; txlen "21208";
10	ENSEMBL114_rn	exon	44311896	44311928	1.34008958812295	-	.	gene_id "ENSRNOG00000058068"; transcript_id "ENSRNOG00000058068_tx_204"; exon_id "10_44311896_44311928_-"; exonnum "69"; txlen "22528";
10	ENSEMBL114_rn	exon	44311896	44311928	1.34008958812295	-	.	gene_id "ENSRNOG00000058068"; transcript_id "ENSRNOG00000058068_tx_205"; exon_id "10_44311896_44311928_-"; exonnum "70"; txlen "22798";
10	ENSEMBL114_rn	exon	44311896	44311928	1.31526579566551	-	.	gene_id "ENSRNOG00000058068"; transcript_id "ENSRNOG00000058068_tx_206"; exon_id "10_44311896_44311928_-"; exonnum "65"; txlen "21472";
10	ENSEMBL114_rn	exon	44311896	44311928	1.30065286947779	-	.	gene_id "ENSRNOG00000058068"; transcript_id "ENSRNOG00000058068_tx_207"; exon_id "10_44311896_44311928_-"; exonnum "66"; txlen "21658";
10	ENSEMBL114_rn	exon	44311896	44311928	1.28295765093528	-	.	gene_id "ENSRNOG00000058068"; transcript_id "ENSRNOG00000058068_tx_208"; exon_id "10_44311896_44311928_-"; exonnum "68"; txlen "22264";
10	ENSEMBL114_rn	exon	44311896	44311928	1.280897347244	-	.	gene_id "ENSRNOG00000058068"; transcript_id "ENSRNOG00000058068_tx_209"; exon_id "10_44311896_44311928_-"; exonnum "67"; txlen "21988";
10	ENSEMBL114_rn	exon	44311896	44311928	9.99114184946513	-	.	gene_id "ENSRNOG00000058068"; transcript_id "ENSRNOG00000058068_tx_21"; exon_id "10_44311896_44311928_-"; exonnum "64"; txlen "21232";
10	ENSEMBL114_rn	exon	44311896	44311928	1.26833706343694	-	.	gene_id "ENSRNOG00000058068"; transcript_id "ENSRNOG00000058068_tx_210"; exon_id "10_44311896_44311928_-"; exonnum "51"; txlen "16949";
10	ENSEMBL114_rn	exon	44311896	44311928	1.21038673973486	-	.	gene_id "ENSRNOG00000058068"; transcript_id "ENSRNOG00000058068_tx_211"; exon_id "10_44311896_44311928_-"; exonnum "51"; txlen "17039";
10	ENSEMBL114_rn	exon	44311896	44311928	1.21038673973486	-	.	gene_id "ENSRNOG00000058068"; transcript_id "ENSRNOG00000058068_tx_212"; exon_id "10_44311896_44311928_-"; exonnum "51"; txlen "17045";
10	ENSEMBL114_rn	exon	44311896	44311928	1.21038673973486	-	.	gene_id "ENSRNOG00000058068"; transcript_id "ENSRNOG00000058068_tx_213"; exon_id "10_44311896_44311928_-"; exonnum "52"; txlen "17309";
10	ENSEMBL114_rn	exon	44311896	44311928	1.18681224724448	-	.	gene_id "ENSRNOG00000058068"; transcript_id "ENSRNOG00000058068_tx_214"; exon_id "10_44311896_44311928_-"; exonnum "69"; txlen "22540";
10	ENSEMBL114_rn	exon	44311896	44311928	1.17369791376957	-	.	gene_id "ENSRNOG00000058068"; transcript_id "ENSRNOG00000058068_tx_215"; exon_id "10_44311896_44311928_-"; exonnum "70"; txlen "22804";
10	ENSEMBL114_rn	exon	44311896	44311928	1.17195705278109	-	.	gene_id "ENSRNOG00000058068"; transcript_id "ENSRNOG00000058068_tx_216"; exon_id "10_44311896_44311928_-"; exonnum "66"; txlen "21736";
10	ENSEMBL114_rn	exon	44311896	44311928	1.17195705278109	-	.	gene_id "ENSRNOG00000058068"; transcript_id "ENSRNOG00000058068_tx_217"; exon_id "10_44311896_44311928_-"; exonnum "65"; txlen "21472";
10	ENSEMBL114_rn	exon	44311896	44311928	1.13980198591024	-	.	gene_id "ENSRNOG00000058068"; transcript_id "ENSRNOG00000058068_tx_219"; exon_id "10_44311896_44311928_-"; exonnum "70"; txlen "22918";
10	ENSEMBL114_rn	exon	44311896	44311928	9.75854356840449	-	.	gene_id "ENSRNOG00000058068"; transcript_id "ENSRNOG00000058068_tx_22"; exon_id "10_44311896_44311928_-"; exonnum "64"; txlen "21322";
10	ENSEMBL114_rn	exon	44311896	44311928	1.13980198591024	-	.	gene_id "ENSRNOG00000058068"; transcript_id "ENSRNOG00000058068_tx_220"; exon_id "10_44311896_44311928_-"; exonnum "67"; txlen "22126";
10	ENSEMBL114_rn	exon	44311896	44311928	1.06794016388375	-	.	gene_id "ENSRNOG00000058068"; transcript_id "ENSRNOG00000058068_tx_221"; exon_id "10_44311896_44311928_-"; exonnum "50"; txlen "16655";
10	ENSEMBL114_rn	exon	44311896	44311928	1.06794016388375	-	.	gene_id "ENSRNOG00000058068"; transcript_id "ENSRNOG00000058068_tx_222"; exon_id "10_44311896_44311928_-"; exonnum "51"; txlen "17045";
10	ENSEMBL114_rn	exon	44311896	44311928	1.06307165250193	-	.	gene_id "ENSRNOG00000058068"; transcript_id "ENSRNOG00000058068_tx_223"; exon_id "10_44311896_44311928_-"; exonnum "69"; txlen "22546";
10	ENSEMBL114_rn	exon	44311896	44311928	1.05371418168134	-	.	gene_id "ENSRNOG00000058068"; transcript_id "ENSRNOG00000058068_tx_224"; exon_id "10_44311896_44311928_-"; exonnum "68"; txlen "22258";
10	ENSEMBL114_rn	exon	44311896	44311928	1.05371418168134	-	.	gene_id "ENSRNOG00000058068"; transcript_id "ENSRNOG00000058068_tx_225"; exon_id "10_44311896_44311928_-"; exonnum "69"; txlen "22522";
10	ENSEMBL114_rn	exon	44311896	44311928	1.05371418168134	-	.	gene_id "ENSRNOG00000058068"; transcript_id "ENSRNOG00000058068_tx_226"; exon_id "10_44311896_44311928_-"; exonnum "70"; txlen "22792";
10	ENSEMBL114_rn	exon	44311896	44311928	1.0105363638915	-	.	gene_id "ENSRNOG00000058068"; transcript_id "ENSRNOG00000058068_tx_227"; exon_id "10_44311896_44311928_-"; exonnum "71"; txlen "23068";
10	ENSEMBL114_rn	exon	44311896	44311928	1.0105363638915	-	.	gene_id "ENSRNOG00000058068"; transcript_id "ENSRNOG00000058068_tx_228"; exon_id "10_44311896_44311928_-"; exonnum "71"; txlen "23074";
10	ENSEMBL114_rn	exon	44311896	44311928	0.999705914303508	-	.	gene_id "ENSRNOG00000058068"; transcript_id "ENSRNOG00000058068_tx_229"; exon_id "10_44311896_44311928_-"; exonnum "66"; txlen "21826";
10	ENSEMBL114_rn	exon	44311896	44311928	8.68967660011316	-	.	gene_id "ENSRNOG00000058068"; transcript_id "ENSRNOG00000058068_tx_23"; exon_id "10_44311896_44311928_-"; exonnum "69"; txlen "22540";
10	ENSEMBL114_rn	exon	44311896	44311928	0.982629591919667	-	.	gene_id "ENSRNOG00000058068"; transcript_id "ENSRNOG00000058068_tx_230"; exon_id "10_44311896_44311928_-"; exonnum "68"; txlen "22276";
10	ENSEMBL114_rn	exon	44311896	44311928	0.981424569506398	-	.	gene_id "ENSRNOG00000058068"; transcript_id "ENSRNOG00000058068_tx_231"; exon_id "10_44311896_44311928_-"; exonnum "63"; txlen "20932";
10	ENSEMBL114_rn	exon	44311896	44311928	0.934193874017308	-	.	gene_id "ENSRNOG00000058068"; transcript_id "ENSRNOG00000058068_tx_232"; exon_id "10_44311896_44311928_-"; exonnum "65"; txlen "21460";
10	ENSEMBL114_rn	exon	44311896	44311928	0.927276109029642	-	.	gene_id "ENSRNOG00000058068"; transcript_id "ENSRNOG00000058068_tx_233"; exon_id "10_44311896_44311928_-"; exonnum "69"; txlen "22528";
10	ENSEMBL114_rn	exon	44311896	44311928	0.905007829820687	-	.	gene_id "ENSRNOG00000058068"; transcript_id "ENSRNOG00000058068_tx_237"; exon_id "10_44311896_44311928_-"; exonnum "69"; txlen "22534";
10	ENSEMBL114_rn	exon	44311896	44311928	0.892606448193711	-	.	gene_id "ENSRNOG00000058068"; transcript_id "ENSRNOG00000058068_tx_238"; exon_id "10_44311896_44311928_-"; exonnum "70"; txlen "22810";
10	ENSEMBL114_rn	exon	44311896	44311928	0.883322959536985	-	.	gene_id "ENSRNOG00000058068"; transcript_id "ENSRNOG00000058068_tx_239"; exon_id "10_44311896_44311928_-"; exonnum "71"; txlen "23068";
10	ENSEMBL114_rn	exon	44311896	44311928	8.68967660011316	-	.	gene_id "ENSRNOG00000058068"; transcript_id "ENSRNOG00000058068_tx_24"; exon_id "10_44311896_44311928_-"; exonnum "69"; txlen "22546";
10	ENSEMBL114_rn	exon	44311896	44311928	0.870393026964618	-	.	gene_id "ENSRNOG00000058068"; transcript_id "ENSRNOG00000058068_tx_240"; exon_id "10_44311896_44311928_-"; exonnum "67"; txlen "21994";
10	ENSEMBL114_rn	exon	44311896	44311928	0.870393026964618	-	.	gene_id "ENSRNOG00000058068"; transcript_id "ENSRNOG00000058068_tx_241"; exon_id "10_44311896_44311928_-"; exonnum "68"; txlen "22258";
10	ENSEMBL114_rn	exon	44311896	44311928	0.84137656722606	-	.	gene_id "ENSRNOG00000058068"; transcript_id "ENSRNOG00000058068_tx_242"; exon_id "10_44311896_44311928_-"; exonnum "64"; txlen "21196";
10	ENSEMBL114_rn	exon	44311896	44311928	0.840071159583277	-	.	gene_id "ENSRNOG00000058068"; transcript_id "ENSRNOG00000058068_tx_243"; exon_id "10_44311896_44311928_-"; exonnum "72"; txlen "23338";
10	ENSEMBL114_rn	exon	44311896	44311928	0.838706290669328	-	.	gene_id "ENSRNOG00000058068"; transcript_id "ENSRNOG00000058068_tx_244"; exon_id "10_44311896_44311928_-"; exonnum "65"; txlen "21460";
10	ENSEMBL114_rn	exon	44311896	44311928	0.832907027464587	-	.	gene_id "ENSRNOG00000058068"; transcript_id "ENSRNOG00000058068_tx_245"; exon_id "10_44311896_44311928_-"; exonnum "65"; txlen "21574";
10	ENSEMBL114_rn	exon	44311896	44311928	0.832907027464587	-	.	gene_id "ENSRNOG00000058068"; transcript_id "ENSRNOG00000058068_tx_246"; exon_id "10_44311896_44311928_-"; exonnum "65"; txlen "21574";
10	ENSEMBL114_rn	exon	44311896	44311928	0.832907027464587	-	.	gene_id "ENSRNOG00000058068"; transcript_id "ENSRNOG00000058068_tx_247"; exon_id "10_44311896_44311928_-"; exonnum "64"; txlen "21310";
10	ENSEMBL114_rn	exon	44311896	44311928	0.832907027464587	-	.	gene_id "ENSRNOG00000058068"; transcript_id "ENSRNOG00000058068_tx_248"; exon_id "10_44311896_44311928_-"; exonnum "67"; txlen "22102";
10	ENSEMBL114_rn	exon	44311896	44311928	0.787228106749304	-	.	gene_id "ENSRNOG00000058068"; transcript_id "ENSRNOG00000058068_tx_249"; exon_id "10_44311896_44311928_-"; exonnum "65"; txlen "21472";
10	ENSEMBL114_rn	exon	44311896	44311928	8.65928720068124	-	.	gene_id "ENSRNOG00000058068"; transcript_id "ENSRNOG00000058068_tx_25"; exon_id "10_44311896_44311928_-"; exonnum "70"; txlen "22810";
10	ENSEMBL114_rn	exon	44311896	44311928	0.787228106749304	-	.	gene_id "ENSRNOG00000058068"; transcript_id "ENSRNOG00000058068_tx_250"; exon_id "10_44311896_44311928_-"; exonnum "67"; txlen "22000";
10	ENSEMBL114_rn	exon	44311896	44311928	0.787228106749304	-	.	gene_id "ENSRNOG00000058068"; transcript_id "ENSRNOG00000058068_tx_251"; exon_id "10_44311896_44311928_-"; exonnum "66"; txlen "21736";
10	ENSEMBL114_rn	exon	44311896	44311928	0.768620145666638	-	.	gene_id "ENSRNOG00000058068"; transcript_id "ENSRNOG00000058068_tx_252"; exon_id "10_44311896_44311928_-"; exonnum "71"; txlen "23050";
10	ENSEMBL114_rn	exon	44311896	44311928	0.768538523809184	-	.	gene_id "ENSRNOG00000058068"; transcript_id "ENSRNOG00000058068_tx_253"; exon_id "10_44311896_44311928_-"; exonnum "68"; txlen "22264";
10	ENSEMBL114_rn	exon	44311896	44311928	0.768538523809184	-	.	gene_id "ENSRNOG00000058068"; transcript_id "ENSRNOG00000058068_tx_254"; exon_id "10_44311896_44311928_-"; exonnum "69"; txlen "22528";
10	ENSEMBL114_rn	exon	44311896	44311928	0.761386338377436	-	.	gene_id "ENSRNOG00000058068"; transcript_id "ENSRNOG00000058068_tx_255"; exon_id "10_44311896_44311928_-"; exonnum "66"; txlen "21748";
10	ENSEMBL114_rn	exon	44311896	44311928	0.73766256326257	-	.	gene_id "ENSRNOG00000058068"; transcript_id "ENSRNOG00000058068_tx_256"; exon_id "10_44311896_44311928_-"; exonnum "66"; txlen "21748";
10	ENSEMBL114_rn	exon	44311896	44311928	0.719906530723846	-	.	gene_id "ENSRNOG00000058068"; transcript_id "ENSRNOG00000058068_tx_257"; exon_id "10_44311896_44311928_-"; exonnum "62"; txlen "20770";
10	ENSEMBL114_rn	exon	44311896	44311928	0.719906530723846	-	.	gene_id "ENSRNOG00000058068"; transcript_id "ENSRNOG00000058068_tx_258"; exon_id "10_44311896_44311928_-"; exonnum "64"; txlen "21298";
10	ENSEMBL114_rn	exon	44311896	44311928	0.719906530723846	-	.	gene_id "ENSRNOG00000058068"; transcript_id "ENSRNOG00000058068_tx_259"; exon_id "10_44311896_44311928_-"; exonnum "64"; txlen "21310";
10	ENSEMBL114_rn	exon	44311896	44311928	8.65928720068124	-	.	gene_id "ENSRNOG00000058068"; transcript_id "ENSRNOG00000058068_tx_26"; exon_id "10_44311896_44311928_-"; exonnum "68"; txlen "22276";
10	ENSEMBL114_rn	exon	44311896	44311928	0.719906530723846	-	.	gene_id "ENSRNOG00000058068"; transcript_id "ENSRNOG00000058068_tx_260"; exon_id "10_44311896_44311928_-"; exonnum "66"; txlen "21838";
10	ENSEMBL114_rn	exon	44311896	44311928	0.719906530723846	-	.	gene_id "ENSRNOG00000058068"; transcript_id "ENSRNOG00000058068_tx_261"; exon_id "10_44311896_44311928_-"; exonnum "63"; txlen "21034";
10	ENSEMBL114_rn	exon	44311896	44311928	0.719906530723846	-	.	gene_id "ENSRNOG00000058068"; transcript_id "ENSRNOG00000058068_tx_262"; exon_id "10_44311896_44311928_-"; exonnum "68"; txlen "22366";
10	ENSEMBL114_rn	exon	44311896	44311928	0.719906530723846	-	.	gene_id "ENSRNOG00000058068"; transcript_id "ENSRNOG00000058068_tx_263"; exon_id "10_44311896_44311928_-"; exonnum "65"; txlen "21574";
10	ENSEMBL114_rn	exon	44311896	44311928	0.702740473109104	-	.	gene_id "ENSRNOG00000058068"; transcript_id "ENSRNOG00000058068_tx_264"; exon_id "10_44311896_44311928_-"; exonnum "61"; txlen "20416";
10	ENSEMBL114_rn	exon	44311896	44311928	8.65928720068124	-	.	gene_id "ENSRNOG00000058068"; transcript_id "ENSRNOG00000058068_tx_27"; exon_id "10_44311896_44311928_-"; exonnum "68"; txlen "22282";
10	ENSEMBL114_rn	exon	44311896	44311928	8.65928720068124	-	.	gene_id "ENSRNOG00000058068"; transcript_id "ENSRNOG00000058068_tx_28"; exon_id "10_44311896_44311928_-"; exonnum "69"; txlen "22546";
10	ENSEMBL114_rn	exon	44311896	44311928	8.33665276202656	-	.	gene_id "ENSRNOG00000058068"; transcript_id "ENSRNOG00000058068_tx_29"; exon_id "10_44311896_44311928_-"; exonnum "71"; txlen "23068";
10	ENSEMBL114_rn	exon	44311896	44311928	26.0496969974132	-	.	gene_id "ENSRNOG00000058068"; transcript_id "ENSRNOG00000058068_tx_3"; exon_id "10_44311896_44311928_-"; exonnum "72"; txlen "23338";
10	ENSEMBL114_rn	exon	44311896	44311928	8.1658436194727	-	.	gene_id "ENSRNOG00000058068"; transcript_id "ENSRNOG00000058068_tx_30"; exon_id "10_44311896_44311928_-"; exonnum "61"; txlen "20530";
10	ENSEMBL114_rn	exon	44311896	44311928	8.07776276946048	-	.	gene_id "ENSRNOG00000058068"; transcript_id "ENSRNOG00000058068_tx_31"; exon_id "10_44311896_44311928_-"; exonnum "72"; txlen "23338";
10	ENSEMBL114_rn	exon	44311896	44311928	7.92562940869736	-	.	gene_id "ENSRNOG00000058068"; transcript_id "ENSRNOG00000058068_tx_32"; exon_id "10_44311896_44311928_-"; exonnum "75"; txlen "24142";
10	ENSEMBL114_rn	exon	44311896	44311928	7.86043261945294	-	.	gene_id "ENSRNOG00000058068"; transcript_id "ENSRNOG00000058068_tx_33"; exon_id "10_44311896_44311928_-"; exonnum "71"; txlen "23074";
10	ENSEMBL114_rn	exon	44311896	44311928	7.3953221723527	-	.	gene_id "ENSRNOG00000058068"; transcript_id "ENSRNOG00000058068_tx_34"; exon_id "10_44311896_44311928_-"; exonnum "71"; txlen "23080";
10	ENSEMBL114_rn	exon	44311896	44311928	7.29693914175027	-	.	gene_id "ENSRNOG00000058068"; transcript_id "ENSRNOG00000058068_tx_35"; exon_id "10_44311896_44311928_-"; exonnum "43"; txlen "14801";
10	ENSEMBL114_rn	exon	44311896	44311928	7.29693914175027	-	.	gene_id "ENSRNOG00000058068"; transcript_id "ENSRNOG00000058068_tx_36"; exon_id "10_44311896_44311928_-"; exonnum "46"; txlen "15593";
10	ENSEMBL114_rn	exon	44311896	44311928	6.53888005667587	-	.	gene_id "ENSRNOG00000058068"; transcript_id "ENSRNOG00000058068_tx_37"; exon_id "10_44311896_44311928_-"; exonnum "69"; txlen "22540";
10	ENSEMBL114_rn	exon	44311896	44311928	6.48538429932975	-	.	gene_id "ENSRNOG00000058068"; transcript_id "ENSRNOG00000058068_tx_38"; exon_id "10_44311896_44311928_-"; exonnum "72"; txlen "23344";
10	ENSEMBL114_rn	exon	44311896	44311928	6.32503576072679	-	.	gene_id "ENSRNOG00000058068"; transcript_id "ENSRNOG00000058068_tx_39"; exon_id "10_44311896_44311928_-"; exonnum "72"; txlen "23350";
10	ENSEMBL114_rn	exon	44311896	44311928	24.2814548119481	-	.	gene_id "ENSRNOG00000058068"; transcript_id "ENSRNOG00000058068_tx_4"; exon_id "10_44311896_44311928_-"; exonnum "70"; txlen "22810";
10	ENSEMBL114_rn	exon	44311896	44311928	6.19235583196121	-	.	gene_id "ENSRNOG00000058068"; transcript_id "ENSRNOG00000058068_tx_40"; exon_id "10_44311896_44311928_-"; exonnum "71"; txlen "23068";
10	ENSEMBL114_rn	exon	44311896	44311928	6.07040214618469	-	.	gene_id "ENSRNOG00000058068"; transcript_id "ENSRNOG00000058068_tx_41"; exon_id "10_44311896_44311928_-"; exonnum "64"; txlen "21220";
10	ENSEMBL114_rn	exon	44311896	44311928	5.90810707688968	-	.	gene_id "ENSRNOG00000058068"; transcript_id "ENSRNOG00000058068_tx_42"; exon_id "10_44311896_44311928_-"; exonnum "70"; txlen "22804";
10	ENSEMBL114_rn	exon	44311896	44311928	5.80739235010098	-	.	gene_id "ENSRNOG00000058068"; transcript_id "ENSRNOG00000058068_tx_43"; exon_id "10_44311896_44311928_-"; exonnum "70"; txlen "22804";
10	ENSEMBL114_rn	exon	44311896	44311928	5.69628221564946	-	.	gene_id "ENSRNOG00000058068"; transcript_id "ENSRNOG00000058068_tx_44"; exon_id "10_44311896_44311928_-"; exonnum "51"; txlen "16913";
10	ENSEMBL114_rn	exon	44311896	44311928	5.6829064552631	-	.	gene_id "ENSRNOG00000058068"; transcript_id "ENSRNOG00000058068_tx_45"; exon_id "10_44311896_44311928_-"; exonnum "68"; txlen "22276";
10	ENSEMBL114_rn	exon	44311896	44311928	5.65251705583118	-	.	gene_id "ENSRNOG00000058068"; transcript_id "ENSRNOG00000058068_tx_46"; exon_id "10_44311896_44311928_-"; exonnum "67"; txlen "22012";
10	ENSEMBL114_rn	exon	44311896	44311928	5.5698836487537	-	.	gene_id "ENSRNOG00000058068"; transcript_id "ENSRNOG00000058068_tx_47"; exon_id "10_44311896_44311928_-"; exonnum "66"; txlen "21850";
10	ENSEMBL114_rn	exon	44311896	44311928	5.32475804905823	-	.	gene_id "ENSRNOG00000058068"; transcript_id "ENSRNOG00000058068_tx_48"; exon_id "10_44311896_44311928_-"; exonnum "70"; txlen "22804";
10	ENSEMBL114_rn	exon	44311896	44311928	5.28468764368687	-	.	gene_id "ENSRNOG00000058068"; transcript_id "ENSRNOG00000058068_tx_49"; exon_id "10_44311896_44311928_-"; exonnum "63"; txlen "17468";
10	ENSEMBL114_rn	exon	44311896	44311928	23.7839170548487	-	.	gene_id "ENSRNOG00000058068"; transcript_id "ENSRNOG00000058068_tx_5"; exon_id "10_44311896_44311928_-"; exonnum "62"; txlen "20692";
10	ENSEMBL114_rn	exon	44311896	44311928	5.2337915851425	-	.	gene_id "ENSRNOG00000058068"; transcript_id "ENSRNOG00000058068_tx_50"; exon_id "10_44311896_44311928_-"; exonnum "66"; txlen "21862";
10	ENSEMBL114_rn	exon	44311896	44311928	4.99405973807099	-	.	gene_id "ENSRNOG00000058068"; transcript_id "ENSRNOG00000058068_tx_51"; exon_id "10_44311896_44311928_-"; exonnum "69"; txlen "22642";
10	ENSEMBL114_rn	exon	44311896	44311928	4.94795528788371	-	.	gene_id "ENSRNOG00000058068"; transcript_id "ENSRNOG00000058068_tx_52"; exon_id "10_44311896_44311928_-"; exonnum "61"; txlen "16940";
10	ENSEMBL114_rn	exon	44311896	44311928	4.94795528788371	-	.	gene_id "ENSRNOG00000058068"; transcript_id "ENSRNOG00000058068_tx_53"; exon_id "10_44311896_44311928_-"; exonnum "60"; txlen "16664";
10	ENSEMBL114_rn	exon	44311896	44311928	4.80356839687955	-	.	gene_id "ENSRNOG00000058068"; transcript_id "ENSRNOG00000058068_tx_54"; exon_id "10_44311896_44311928_-"; exonnum "70"; txlen "22912";
10	ENSEMBL114_rn	exon	44311896	44311928	4.56178510118563	-	.	gene_id "ENSRNOG00000058068"; transcript_id "ENSRNOG00000058068_tx_55"; exon_id "10_44311896_44311928_-"; exonnum "69"; txlen "22648";
10	ENSEMBL114_rn	exon	44311896	44311928	4.42420749570029	-	.	gene_id "ENSRNOG00000058068"; transcript_id "ENSRNOG00000058068_tx_56"; exon_id "10_44311896_44311928_-"; exonnum "68"; txlen "22378";
10	ENSEMBL114_rn	exon	44311896	44311928	4.22423201570976	-	.	gene_id "ENSRNOG00000058068"; transcript_id "ENSRNOG00000058068_tx_57"; exon_id "10_44311896_44311928_-"; exonnum "60"; txlen "16664";
10	ENSEMBL114_rn	exon	44311896	44311928	4.22423201570976	-	.	gene_id "ENSRNOG00000058068"; transcript_id "ENSRNOG00000058068_tx_58"; exon_id "10_44311896_44311928_-"; exonnum "63"; txlen "17468";
10	ENSEMBL114_rn	exon	44311896	44311928	4.22423201570976	-	.	gene_id "ENSRNOG00000058068"; transcript_id "ENSRNOG00000058068_tx_59"; exon_id "10_44311896_44311928_-"; exonnum "60"; txlen "16664";
10	ENSEMBL114_rn	exon	44311896	44311928	23.2788151590664	-	.	gene_id "ENSRNOG00000058068"; transcript_id "ENSRNOG00000058068_tx_6"; exon_id "10_44311896_44311928_-"; exonnum "70"; txlen "22804";
10	ENSEMBL114_rn	exon	44311896	44311928	4.22423201570976	-	.	gene_id "ENSRNOG00000058068"; transcript_id "ENSRNOG00000058068_tx_60"; exon_id "10_44311896_44311928_-"; exonnum "59"; txlen "16388";
10	ENSEMBL114_rn	exon	44311896	44311928	4.2091707558202	-	.	gene_id "ENSRNOG00000058068"; transcript_id "ENSRNOG00000058068_tx_61"; exon_id "10_44311896_44311928_-"; exonnum "48"; txlen "16121";
10	ENSEMBL114_rn	exon	44311896	44311928	4.14877352890743	-	.	gene_id "ENSRNOG00000058068"; transcript_id "ENSRNOG00000058068_tx_62"; exon_id "10_44311896_44311928_-"; exonnum "70"; txlen "22912";
10	ENSEMBL114_rn	exon	44311896	44311928	4.14877352890743	-	.	gene_id "ENSRNOG00000058068"; transcript_id "ENSRNOG00000058068_tx_63"; exon_id "10_44311896_44311928_-"; exonnum "70"; txlen "22906";
10	ENSEMBL114_rn	exon	44311896	44311928	4.14877352890743	-	.	gene_id "ENSRNOG00000058068"; transcript_id "ENSRNOG00000058068_tx_64"; exon_id "10_44311896_44311928_-"; exonnum "71"; txlen "23176";
10	ENSEMBL114_rn	exon	44311896	44311928	4.14877352890743	-	.	gene_id "ENSRNOG00000058068"; transcript_id "ENSRNOG00000058068_tx_65"; exon_id "10_44311896_44311928_-"; exonnum "71"; txlen "23170";
10	ENSEMBL114_rn	exon	44311896	44311928	4.01707009056526	-	.	gene_id "ENSRNOG00000058068"; transcript_id "ENSRNOG00000058068_tx_66"; exon_id "10_44311896_44311928_-"; exonnum "63"; txlen "21058";
10	ENSEMBL114_rn	exon	44311896	44311928	3.99889517694784	-	.	gene_id "ENSRNOG00000058068"; transcript_id "ENSRNOG00000058068_tx_67"; exon_id "10_44311896_44311928_-"; exonnum "66"; txlen "21748";
10	ENSEMBL114_rn	exon	44311896	44311928	3.8196506031403	-	.	gene_id "ENSRNOG00000058068"; transcript_id "ENSRNOG00000058068_tx_68"; exon_id "10_44311896_44311928_-"; exonnum "63"; txlen "17468";
10	ENSEMBL114_rn	exon	44311896	44311928	3.8196506031403	-	.	gene_id "ENSRNOG00000058068"; transcript_id "ENSRNOG00000058068_tx_69"; exon_id "10_44311896_44311928_-"; exonnum "63"; txlen "17468";
10	ENSEMBL114_rn	exon	44311896	44311928	22.4507774883115	-	.	gene_id "ENSRNOG00000058068"; transcript_id "ENSRNOG00000058068_tx_7"; exon_id "10_44311896_44311928_-"; exonnum "69"; txlen "22540";
10	ENSEMBL114_rn	exon	44311896	44311928	3.8196506031403	-	.	gene_id "ENSRNOG00000058068"; transcript_id "ENSRNOG00000058068_tx_70"; exon_id "10_44311896_44311928_-"; exonnum "62"; txlen "17192";
10	ENSEMBL114_rn	exon	44311896	44311928	3.8196506031403	-	.	gene_id "ENSRNOG00000058068"; transcript_id "ENSRNOG00000058068_tx_71"; exon_id "10_44311896_44311928_-"; exonnum "62"; txlen "17192";
10	ENSEMBL114_rn	exon	44311896	44311928	3.62235793613099	-	.	gene_id "ENSRNOG00000058068"; transcript_id "ENSRNOG00000058068_tx_72"; exon_id "10_44311896_44311928_-"; exonnum "70"; txlen "22780";
10	ENSEMBL114_rn	exon	44311896	44311928	3.62235793613099	-	.	gene_id "ENSRNOG00000058068"; transcript_id "ENSRNOG00000058068_tx_73"; exon_id "10_44311896_44311928_-"; exonnum "70"; txlen "22786";
10	ENSEMBL114_rn	exon	44311896	44311928	3.62235793613099	-	.	gene_id "ENSRNOG00000058068"; transcript_id "ENSRNOG00000058068_tx_74"; exon_id "10_44311896_44311928_-"; exonnum "67"; txlen "21988";
10	ENSEMBL114_rn	exon	44311896	44311928	3.62235793613099	-	.	gene_id "ENSRNOG00000058068"; transcript_id "ENSRNOG00000058068_tx_75"; exon_id "10_44311896_44311928_-"; exonnum "71"; txlen "23050";
10	ENSEMBL114_rn	exon	44311896	44311928	3.62235793613099	-	.	gene_id "ENSRNOG00000058068"; transcript_id "ENSRNOG00000058068_tx_76"; exon_id "10_44311896_44311928_-"; exonnum "69"; txlen "22516";
10	ENSEMBL114_rn	exon	44311896	44311928	3.62235793613099	-	.	gene_id "ENSRNOG00000058068"; transcript_id "ENSRNOG00000058068_tx_77"; exon_id "10_44311896_44311928_-"; exonnum "68"; txlen "22252";
10	ENSEMBL114_rn	exon	44311896	44311928	3.62235793613099	-	.	gene_id "ENSRNOG00000058068"; transcript_id "ENSRNOG00000058068_tx_78"; exon_id "10_44311896_44311928_-"; exonnum "70"; txlen "22786";
10	ENSEMBL114_rn	exon	44311896	44311928	3.62235793613099	-	.	gene_id "ENSRNOG00000058068"; transcript_id "ENSRNOG00000058068_tx_79"; exon_id "10_44311896_44311928_-"; exonnum "69"; txlen "22522";
10	ENSEMBL114_rn	exon	44311896	44311928	20.531525796696	-	.	gene_id "ENSRNOG00000058068"; transcript_id "ENSRNOG00000058068_tx_8"; exon_id "10_44311896_44311928_-"; exonnum "72"; txlen "23332";
10	ENSEMBL114_rn	exon	44311896	44311928	3.56806904130322	-	.	gene_id "ENSRNOG00000058068"; transcript_id "ENSRNOG00000058068_tx_80"; exon_id "10_44311896_44311928_-"; exonnum "68"; txlen "22252";
10	ENSEMBL114_rn	exon	44311896	44311928	3.56806904130322	-	.	gene_id "ENSRNOG00000058068"; transcript_id "ENSRNOG00000058068_tx_81"; exon_id "10_44311896_44311928_-"; exonnum "68"; txlen "22258";
10	ENSEMBL114_rn	exon	44311896	44311928	3.56806904130322	-	.	gene_id "ENSRNOG00000058068"; transcript_id "ENSRNOG00000058068_tx_82"; exon_id "10_44311896_44311928_-"; exonnum "68"; txlen "22258";
10	ENSEMBL114_rn	exon	44311896	44311928	3.56806904130322	-	.	gene_id "ENSRNOG00000058068"; transcript_id "ENSRNOG00000058068_tx_83"; exon_id "10_44311896_44311928_-"; exonnum "69"; txlen "22522";
10	ENSEMBL114_rn	exon	44311896	44311928	3.56806904130322	-	.	gene_id "ENSRNOG00000058068"; transcript_id "ENSRNOG00000058068_tx_84"; exon_id "10_44311896_44311928_-"; exonnum "67"; txlen "21988";
10	ENSEMBL114_rn	exon	44311896	44311928	3.56806904130322	-	.	gene_id "ENSRNOG00000058068"; transcript_id "ENSRNOG00000058068_tx_85"; exon_id "10_44311896_44311928_-"; exonnum "67"; txlen "21994";
10	ENSEMBL114_rn	exon	44311896	44311928	3.56806904130322	-	.	gene_id "ENSRNOG00000058068"; transcript_id "ENSRNOG00000058068_tx_86"; exon_id "10_44311896_44311928_-"; exonnum "66"; txlen "21724";
10	ENSEMBL114_rn	exon	44311896	44311928	3.56806904130322	-	.	gene_id "ENSRNOG00000058068"; transcript_id "ENSRNOG00000058068_tx_87"; exon_id "10_44311896_44311928_-"; exonnum "68"; txlen "22258";
10	ENSEMBL114_rn	exon	44311896	44311928	3.56806904130322	-	.	gene_id "ENSRNOG00000058068"; transcript_id "ENSRNOG00000058068_tx_88"; exon_id "10_44311896_44311928_-"; exonnum "66"; txlen "21730";
10	ENSEMBL114_rn	exon	44311896	44311928	3.56806904130322	-	.	gene_id "ENSRNOG00000058068"; transcript_id "ENSRNOG00000058068_tx_89"; exon_id "10_44311896_44311928_-"; exonnum "67"; txlen "21994";
10	ENSEMBL114_rn	exon	44311896	44311928	20.178307216127	-	.	gene_id "ENSRNOG00000058068"; transcript_id "ENSRNOG00000058068_tx_9"; exon_id "10_44311896_44311928_-"; exonnum "71"; txlen "23074";
10	ENSEMBL114_rn	exon	44311896	44311928	3.43848473397236	-	.	gene_id "ENSRNOG00000058068"; transcript_id "ENSRNOG00000058068_tx_90"; exon_id "10_44311896_44311928_-"; exonnum "71"; txlen "23080";
10	ENSEMBL114_rn	exon	44311896	44311928	3.42841346594869	-	.	gene_id "ENSRNOG00000058068"; transcript_id "ENSRNOG00000058068_tx_91"; exon_id "10_44311896_44311928_-"; exonnum "61"; txlen "20380";
10	ENSEMBL114_rn	exon	44311896	44311928	3.35017656700707	-	.	gene_id "ENSRNOG00000058068"; transcript_id "ENSRNOG00000058068_tx_92"; exon_id "10_44311896_44311928_-"; exonnum "73"; txlen "23614";
10	ENSEMBL114_rn	exon	44311896	44311928	3.35017656700707	-	.	gene_id "ENSRNOG00000058068"; transcript_id "ENSRNOG00000058068_tx_93"; exon_id "10_44311896_44311928_-"; exonnum "74"; txlen "23872";
10	ENSEMBL114_rn	exon	44311896	44311928	3.33525061616109	-	.	gene_id "ENSRNOG00000058068"; transcript_id "ENSRNOG00000058068_tx_94"; exon_id "10_44311896_44311928_-"; exonnum "58"; txlen "19588";
10	ENSEMBL114_rn	exon	44311896	44311928	3.23843432128378	-	.	gene_id "ENSRNOG00000058068"; transcript_id "ENSRNOG00000058068_tx_95"; exon_id "10_44311896_44311928_-"; exonnum "60"; txlen "20218";
10	ENSEMBL114_rn	exon	44311896	44311928	3.23843432128378	-	.	gene_id "ENSRNOG00000058068"; transcript_id "ENSRNOG00000058068_tx_96"; exon_id "10_44311896_44311928_-"; exonnum "66"; txlen "21808";
10	ENSEMBL114_rn	exon	44311896	44311928	3.23843432128378	-	.	gene_id "ENSRNOG00000058068"; transcript_id "ENSRNOG00000058068_tx_97"; exon_id "10_44311896_44311928_-"; exonnum "65"; txlen "21436";
10	ENSEMBL114_rn	exon	44311896	44311928	3.23843432128378	-	.	gene_id "ENSRNOG00000058068"; transcript_id "ENSRNOG00000058068_tx_98"; exon_id "10_44311896_44311928_-"; exonnum "67"; txlen "21970";
10	ENSEMBL114_rn	exon	44311896	44311928	3.23843432128378	-	.	gene_id "ENSRNOG00000058068"; transcript_id "ENSRNOG00000058068_tx_99"; exon_id "10_44311896_44311928_-"; exonnum "65"; txlen "21544";
10	ensembl	exon	44312467	44312664	0	-	.	gene_id "ENSRNOG00000058068"; gene_version "3"; transcript_id "ENSRNOT00000084697"; transcript_version "3"; exon_number "71"; gene_name "Obscn"; gene_source "ensembl"; gene_biotype "protein_coding"; transcript_name "Obscn-201"; transcript_source "ensembl"; transcript_biotype "protein_coding"; exon_id "ENSRNOE00000560161"; exon_version "3"; tag "Ensembl_canonical";
10	ensembl	CDS	44312467	44312664	0	-	2	gene_id "ENSRNOG00000058068"; gene_version "3"; transcript_id "ENSRNOT00000084697"; transcript_version "3"; exon_number "71"; gene_name "Obscn"; gene_source "ensembl"; gene_biotype "protein_coding"; transcript_name "Obscn-201"; transcript_source "ensembl"; transcript_biotype "protein_coding"; protein_id "ENSRNOP00000069172"; protein_version "3"; tag "Ensembl_canonical";
10	ENSEMBL114_rn	exon	44312467	44312664	34.9758961132908	-	.	gene_id "ENSRNOG00000058068"; transcript_id "ENSRNOG00000058068_tx_1"; exon_id "10_44312467_44312664_-"; exonnum "64"; txlen "21484";
10	ENSEMBL114_rn	exon	44312467	44312664	18.8715977440041	-	.	gene_id "ENSRNOG00000058068"; transcript_id "ENSRNOG00000058068_tx_10"; exon_id "10_44312467_44312664_-"; exonnum "72"; txlen "23602";
10	ENSEMBL114_rn	exon	44312467	44312664	3.23843432128378	-	.	gene_id "ENSRNOG00000058068"; transcript_id "ENSRNOG00000058068_tx_100"; exon_id "10_44312467_44312664_-"; exonnum "66"; txlen "21964";
10	ENSEMBL114_rn	exon	44312467	44312664	3.23843432128378	-	.	gene_id "ENSRNOG00000058068"; transcript_id "ENSRNOG00000058068_tx_101"; exon_id "10_44312467_44312664_-"; exonnum "64"; txlen "21538";
10	ENSEMBL114_rn	exon	44312467	44312664	3.23843432128378	-	.	gene_id "ENSRNOG00000058068"; transcript_id "ENSRNOG00000058068_tx_102"; exon_id "10_44312467_44312664_-"; exonnum "65"; txlen "21706";
10	ENSEMBL114_rn	exon	44312467	44312664	3.23843432128378	-	.	gene_id "ENSRNOG00000058068"; transcript_id "ENSRNOG00000058068_tx_103"; exon_id "10_44312467_44312664_-"; exonnum "67"; txlen "22234";
10	ENSEMBL114_rn	exon	44312467	44312664	3.23843432128378	-	.	gene_id "ENSRNOG00000058068"; transcript_id "ENSRNOG00000058068_tx_104"; exon_id "10_44312467_44312664_-"; exonnum "65"; txlen "21700";
10	ENSEMBL114_rn	exon	44312467	44312664	3.23843432128378	-	.	gene_id "ENSRNOG00000058068"; transcript_id "ENSRNOG00000058068_tx_105"; exon_id "10_44312467_44312664_-"; exonnum "67"; txlen "22228";
10	ENSEMBL114_rn	exon	44312467	44312664	3.23843432128378	-	.	gene_id "ENSRNOG00000058068"; transcript_id "ENSRNOG00000058068_tx_106"; exon_id "10_44312467_44312664_-"; exonnum "67"; txlen "22234";
10	ENSEMBL114_rn	exon	44312467	44312664	3.23843432128378	-	.	gene_id "ENSRNOG00000058068"; transcript_id "ENSRNOG00000058068_tx_107"; exon_id "10_44312467_44312664_-"; exonnum "66"; txlen "21970";
10	ENSEMBL114_rn	exon	44312467	44312664	3.23641939775271	-	.	gene_id "ENSRNOG00000058068"; transcript_id "ENSRNOG00000058068_tx_108"; exon_id "10_44312467_44312664_-"; exonnum "44"; txlen "15329";
10	ENSEMBL114_rn	exon	44312467	44312664	3.21654144704139	-	.	gene_id "ENSRNOG00000058068"; transcript_id "ENSRNOG00000058068_tx_109"; exon_id "10_44312467_44312664_-"; exonnum "72"; txlen "23608";
10	ENSEMBL114_rn	exon	44312467	44312664	17.8342046400072	-	.	gene_id "ENSRNOG00000058068"; transcript_id "ENSRNOG00000058068_tx_11"; exon_id "10_44312467_44312664_-"; exonnum "70"; txlen "23074";
10	ENSEMBL114_rn	exon	44312467	44312664	3.1647018043295	-	.	gene_id "ENSRNOG00000058068"; transcript_id "ENSRNOG00000058068_tx_110"; exon_id "10_44312467_44312664_-"; exonnum "46"; txlen "15857";
10	ENSEMBL114_rn	exon	44312467	44312664	3.1490543294008	-	.	gene_id "ENSRNOG00000058068"; transcript_id "ENSRNOG00000058068_tx_111"; exon_id "10_44312467_44312664_-"; exonnum "47"; txlen "16121";
10	ENSEMBL114_rn	exon	44312467	44312664	3.14869881956236	-	.	gene_id "ENSRNOG00000058068"; transcript_id "ENSRNOG00000058068_tx_112"; exon_id "10_44312467_44312664_-"; exonnum "62"; txlen "17480";
10	ENSEMBL114_rn	exon	44312467	44312664	3.14869881956236	-	.	gene_id "ENSRNOG00000058068"; transcript_id "ENSRNOG00000058068_tx_113"; exon_id "10_44312467_44312664_-"; exonnum "61"; txlen "17204";
10	ENSEMBL114_rn	exon	44312467	44312664	3.14869881956236	-	.	gene_id "ENSRNOG00000058068"; transcript_id "ENSRNOG00000058068_tx_114"; exon_id "10_44312467_44312664_-"; exonnum "61"; txlen "17204";
10	ENSEMBL114_rn	exon	44312467	44312664	3.14331104791903	-	.	gene_id "ENSRNOG00000058068"; transcript_id "ENSRNOG00000058068_tx_115"; exon_id "10_44312467_44312664_-"; exonnum "67"; txlen "22390";
10	ENSEMBL114_rn	exon	44312467	44312664	3.13239366005836	-	.	gene_id "ENSRNOG00000058068"; transcript_id "ENSRNOG00000058068_tx_116"; exon_id "10_44312467_44312664_-"; exonnum "73"; txlen "23878";
10	ENSEMBL114_rn	exon	44312467	44312664	3.06852438751794	-	.	gene_id "ENSRNOG00000058068"; transcript_id "ENSRNOG00000058068_tx_117"; exon_id "10_44312467_44312664_-"; exonnum "48"; txlen "16511";
10	ENSEMBL114_rn	exon	44312467	44312664	3.06852438751794	-	.	gene_id "ENSRNOG00000058068"; transcript_id "ENSRNOG00000058068_tx_118"; exon_id "10_44312467_44312664_-"; exonnum "49"; txlen "16775";
10	ENSEMBL114_rn	exon	44312467	44312664	2.95702317171954	-	.	gene_id "ENSRNOG00000058068"; transcript_id "ENSRNOG00000058068_tx_119"; exon_id "10_44312467_44312664_-"; exonnum "70"; txlen "23056";
10	ENSEMBL114_rn	exon	44312467	44312664	16.1867477702466	-	.	gene_id "ENSRNOG00000058068"; transcript_id "ENSRNOG00000058068_tx_12"; exon_id "10_44312467_44312664_-"; exonnum "70"; txlen "23068";
10	ENSEMBL114_rn	exon	44312467	44312664	2.95702317171954	-	.	gene_id "ENSRNOG00000058068"; transcript_id "ENSRNOG00000058068_tx_120"; exon_id "10_44312467_44312664_-"; exonnum "68"; txlen "22528";
10	ENSEMBL114_rn	exon	44312467	44312664	2.91455325967198	-	.	gene_id "ENSRNOG00000058068"; transcript_id "ENSRNOG00000058068_tx_121"; exon_id "10_44312467_44312664_-"; exonnum "71"; txlen "23344";
10	ENSEMBL114_rn	exon	44312467	44312664	2.868001122287	-	.	gene_id "ENSRNOG00000058068"; transcript_id "ENSRNOG00000058068_tx_122"; exon_id "10_44312467_44312664_-"; exonnum "52"; txlen "17441";
10	ENSEMBL114_rn	exon	44312467	44312664	2.868001122287	-	.	gene_id "ENSRNOG00000058068"; transcript_id "ENSRNOG00000058068_tx_123"; exon_id "10_44312467_44312664_-"; exonnum "49"; txlen "16649";
10	ENSEMBL114_rn	exon	44312467	44312664	2.868001122287	-	.	gene_id "ENSRNOG00000058068"; transcript_id "ENSRNOG00000058068_tx_124"; exon_id "10_44312467_44312664_-"; exonnum "49"; txlen "16655";
10	ENSEMBL114_rn	exon	44312467	44312664	2.868001122287	-	.	gene_id "ENSRNOG00000058068"; transcript_id "ENSRNOG00000058068_tx_125"; exon_id "10_44312467_44312664_-"; exonnum "51"; txlen "17183";
10	ENSEMBL114_rn	exon	44312467	44312664	2.868001122287	-	.	gene_id "ENSRNOG00000058068"; transcript_id "ENSRNOG00000058068_tx_126"; exon_id "10_44312467_44312664_-"; exonnum "50"; txlen "16919";
10	ENSEMBL114_rn	exon	44312467	44312664	2.84602257356535	-	.	gene_id "ENSRNOG00000058068"; transcript_id "ENSRNOG00000058068_tx_127"; exon_id "10_44312467_44312664_-"; exonnum "67"; txlen "22264";
10	ENSEMBL114_rn	exon	44312467	44312664	2.84018441297196	-	.	gene_id "ENSRNOG00000058068"; transcript_id "ENSRNOG00000058068_tx_128"; exon_id "10_44312467_44312664_-"; exonnum "73"; txlen "23878";
10	ENSEMBL114_rn	exon	44312467	44312664	2.82828109336246	-	.	gene_id "ENSRNOG00000058068"; transcript_id "ENSRNOG00000058068_tx_129"; exon_id "10_44312467_44312664_-"; exonnum "48"; txlen "16385";
10	ENSEMBL114_rn	exon	44312467	44312664	13.7508100521912	-	.	gene_id "ENSRNOG00000058068"; transcript_id "ENSRNOG00000058068_tx_13"; exon_id "10_44312467_44312664_-"; exonnum "66"; txlen "22024";
10	ENSEMBL114_rn	exon	44312467	44312664	2.82201817587273	-	.	gene_id "ENSRNOG00000058068"; transcript_id "ENSRNOG00000058068_tx_130"; exon_id "10_44312467_44312664_-"; exonnum "64"; txlen "18020";
10	ENSEMBL114_rn	exon	44312467	44312664	2.82201817587273	-	.	gene_id "ENSRNOG00000058068"; transcript_id "ENSRNOG00000058068_tx_131"; exon_id "10_44312467_44312664_-"; exonnum "62"; txlen "17480";
10	ENSEMBL114_rn	exon	44312467	44312664	2.82201817587273	-	.	gene_id "ENSRNOG00000058068"; transcript_id "ENSRNOG00000058068_tx_132"; exon_id "10_44312467_44312664_-"; exonnum "63"; txlen "17744";
10	ENSEMBL114_rn	exon	44312467	44312664	2.82201817587273	-	.	gene_id "ENSRNOG00000058068"; transcript_id "ENSRNOG00000058068_tx_133"; exon_id "10_44312467_44312664_-"; exonnum "61"; txlen "17204";
10	ENSEMBL114_rn	exon	44312467	44312664	2.82201817587273	-	.	gene_id "ENSRNOG00000058068"; transcript_id "ENSRNOG00000058068_tx_134"; exon_id "10_44312467_44312664_-"; exonnum "62"; txlen "17480";
10	ENSEMBL114_rn	exon	44312467	44312664	2.82201817587273	-	.	gene_id "ENSRNOG00000058068"; transcript_id "ENSRNOG00000058068_tx_135"; exon_id "10_44312467_44312664_-"; exonnum "61"; txlen "17204";
10	ENSEMBL114_rn	exon	44312467	44312664	2.68631477133715	-	.	gene_id "ENSRNOG00000058068"; transcript_id "ENSRNOG00000058068_tx_136"; exon_id "10_44312467_44312664_-"; exonnum "62"; txlen "20920";
10	ENSEMBL114_rn	exon	44312467	44312664	2.66174770736921	-	.	gene_id "ENSRNOG00000058068"; transcript_id "ENSRNOG00000058068_tx_137"; exon_id "10_44312467_44312664_-"; exonnum "63"; txlen "21202";
10	ENSEMBL114_rn	exon	44312467	44312664	2.6479535978952	-	.	gene_id "ENSRNOG00000058068"; transcript_id "ENSRNOG00000058068_tx_138"; exon_id "10_44312467_44312664_-"; exonnum "61"; txlen "20758";
10	ENSEMBL114_rn	exon	44312467	44312664	2.6479535978952	-	.	gene_id "ENSRNOG00000058068"; transcript_id "ENSRNOG00000058068_tx_139"; exon_id "10_44312467_44312664_-"; exonnum "69"; txlen "22918";
10	ENSEMBL114_rn	exon	44312467	44312664	13.5304989911172	-	.	gene_id "ENSRNOG00000058068"; transcript_id "ENSRNOG00000058068_tx_14"; exon_id "10_44312467_44312664_-"; exonnum "71"; txlen "23338";
10	ENSEMBL114_rn	exon	44312467	44312664	2.6479535978952	-	.	gene_id "ENSRNOG00000058068"; transcript_id "ENSRNOG00000058068_tx_140"; exon_id "10_44312467_44312664_-"; exonnum "70"; txlen "23188";
10	ENSEMBL114_rn	exon	44312467	44312664	2.6479535978952	-	.	gene_id "ENSRNOG00000058068"; transcript_id "ENSRNOG00000058068_tx_141"; exon_id "10_44312467_44312664_-"; exonnum "66"; txlen "21976";
10	ENSEMBL114_rn	exon	44312467	44312664	2.6479535978952	-	.	gene_id "ENSRNOG00000058068"; transcript_id "ENSRNOG00000058068_tx_142"; exon_id "10_44312467_44312664_-"; exonnum "67"; txlen "22246";
10	ENSEMBL114_rn	exon	44312467	44312664	2.56275823941305	-	.	gene_id "ENSRNOG00000058068"; transcript_id "ENSRNOG00000058068_tx_143"; exon_id "10_44312467_44312664_-"; exonnum "67"; txlen "22264";
10	ENSEMBL114_rn	exon	44312467	44312664	2.45359752664896	-	.	gene_id "ENSRNOG00000058068"; transcript_id "ENSRNOG00000058068_tx_144"; exon_id "10_44312467_44312664_-"; exonnum "50"; txlen "16937";
10	ENSEMBL114_rn	exon	44312467	44312664	2.45359752664896	-	.	gene_id "ENSRNOG00000058068"; transcript_id "ENSRNOG00000058068_tx_145"; exon_id "10_44312467_44312664_-"; exonnum "51"; txlen "17201";
10	ENSEMBL114_rn	exon	44312467	44312664	2.45359752664896	-	.	gene_id "ENSRNOG00000058068"; transcript_id "ENSRNOG00000058068_tx_146"; exon_id "10_44312467_44312664_-"; exonnum "53"; txlen "17729";
10	ENSEMBL114_rn	exon	44312467	44312664	2.45359752664896	-	.	gene_id "ENSRNOG00000058068"; transcript_id "ENSRNOG00000058068_tx_147"; exon_id "10_44312467_44312664_-"; exonnum "51"; txlen "17207";
10	ENSEMBL114_rn	exon	44312467	44312664	2.45359752664896	-	.	gene_id "ENSRNOG00000058068"; transcript_id "ENSRNOG00000058068_tx_148"; exon_id "10_44312467_44312664_-"; exonnum "53"; txlen "17735";
10	ENSEMBL114_rn	exon	44312467	44312664	2.45359752664896	-	.	gene_id "ENSRNOG00000058068"; transcript_id "ENSRNOG00000058068_tx_149"; exon_id "10_44312467_44312664_-"; exonnum "52"; txlen "17471";
10	ENSEMBL114_rn	exon	44312467	44312664	12.5134075856277	-	.	gene_id "ENSRNOG00000058068"; transcript_id "ENSRNOG00000058068_tx_15"; exon_id "10_44312467_44312664_-"; exonnum "70"; txlen "23074";
10	ENSEMBL114_rn	exon	44312467	44312664	2.45359752664896	-	.	gene_id "ENSRNOG00000058068"; transcript_id "ENSRNOG00000058068_tx_150"; exon_id "10_44312467_44312664_-"; exonnum "54"; txlen "17999";
10	ENSEMBL114_rn	exon	44312467	44312664	2.39984626710459	-	.	gene_id "ENSRNOG00000058068"; transcript_id "ENSRNOG00000058068_tx_151"; exon_id "10_44312467_44312664_-"; exonnum "64"; txlen "17996";
10	ENSEMBL114_rn	exon	44312467	44312664	2.38519916808418	-	.	gene_id "ENSRNOG00000058068"; transcript_id "ENSRNOG00000058068_tx_152"; exon_id "10_44312467_44312664_-"; exonnum "72"; txlen "23614";
10	ENSEMBL114_rn	exon	44312467	44312664	2.23703092472237	-	.	gene_id "ENSRNOG00000058068"; transcript_id "ENSRNOG00000058068_tx_155"; exon_id "10_44312467_44312664_-"; exonnum "66"; txlen "22012";
10	ENSEMBL114_rn	exon	44312467	44312664	2.23703092472237	-	.	gene_id "ENSRNOG00000058068"; transcript_id "ENSRNOG00000058068_tx_156"; exon_id "10_44312467_44312664_-"; exonnum "68"; txlen "22552";
10	ENSEMBL114_rn	exon	44312467	44312664	2.23703092472237	-	.	gene_id "ENSRNOG00000058068"; transcript_id "ENSRNOG00000058068_tx_157"; exon_id "10_44312467_44312664_-"; exonnum "71"; txlen "23344";
10	ENSEMBL114_rn	exon	44312467	44312664	2.15079164608534	-	.	gene_id "ENSRNOG00000058068"; transcript_id "ENSRNOG00000058068_tx_158"; exon_id "10_44312467_44312664_-"; exonnum "65"; txlen "21742";
10	ENSEMBL114_rn	exon	44312467	44312664	2.04590734692748	-	.	gene_id "ENSRNOG00000058068"; transcript_id "ENSRNOG00000058068_tx_159"; exon_id "10_44312467_44312664_-"; exonnum "44"; txlen "15341";
10	ENSEMBL114_rn	exon	44312467	44312664	12.4439473058361	-	.	gene_id "ENSRNOG00000058068"; transcript_id "ENSRNOG00000058068_tx_16"; exon_id "10_44312467_44312664_-"; exonnum "69"; txlen "22804";
10	ENSEMBL114_rn	exon	44312467	44312664	2.04590734692748	-	.	gene_id "ENSRNOG00000058068"; transcript_id "ENSRNOG00000058068_tx_160"; exon_id "10_44312467_44312664_-"; exonnum "47"; txlen "16133";
10	ENSEMBL114_rn	exon	44312467	44312664	2.04590734692748	-	.	gene_id "ENSRNOG00000058068"; transcript_id "ENSRNOG00000058068_tx_161"; exon_id "10_44312467_44312664_-"; exonnum "51"; txlen "17189";
10	ENSEMBL114_rn	exon	44312467	44312664	2.04590734692748	-	.	gene_id "ENSRNOG00000058068"; transcript_id "ENSRNOG00000058068_tx_162"; exon_id "10_44312467_44312664_-"; exonnum "52"; txlen "17477";
10	ENSEMBL114_rn	exon	44312467	44312664	2.02895334103929	-	.	gene_id "ENSRNOG00000058068"; transcript_id "ENSRNOG00000058068_tx_163"; exon_id "10_44312467_44312664_-"; exonnum "69"; txlen "22810";
10	ENSEMBL114_rn	exon	44312467	44312664	2.00571152120999	-	.	gene_id "ENSRNOG00000058068"; transcript_id "ENSRNOG00000058068_tx_164"; exon_id "10_44312467_44312664_-"; exonnum "67"; txlen "22378";
10	ENSEMBL114_rn	exon	44312467	44312664	1.97401937154462	-	.	gene_id "ENSRNOG00000058068"; transcript_id "ENSRNOG00000058068_tx_165"; exon_id "10_44312467_44312664_-"; exonnum "70"; txlen "23074";
10	ENSEMBL114_rn	exon	44312467	44312664	1.95155843091241	-	.	gene_id "ENSRNOG00000058068"; transcript_id "ENSRNOG00000058068_tx_166"; exon_id "10_44312467_44312664_-"; exonnum "65"; txlen "21730";
10	ENSEMBL114_rn	exon	44312467	44312664	1.95155843091241	-	.	gene_id "ENSRNOG00000058068"; transcript_id "ENSRNOG00000058068_tx_167"; exon_id "10_44312467_44312664_-"; exonnum "67"; txlen "22270";
10	ENSEMBL114_rn	exon	44312467	44312664	1.92923103331171	-	.	gene_id "ENSRNOG00000058068"; transcript_id "ENSRNOG00000058068_tx_168"; exon_id "10_44312467_44312664_-"; exonnum "71"; txlen "23350";
10	ENSEMBL114_rn	exon	44312467	44312664	1.92923103331171	-	.	gene_id "ENSRNOG00000058068"; transcript_id "ENSRNOG00000058068_tx_169"; exon_id "10_44312467_44312664_-"; exonnum "72"; txlen "23614";
10	ENSEMBL114_rn	exon	44312467	44312664	12.2305072971029	-	.	gene_id "ENSRNOG00000058068"; transcript_id "ENSRNOG00000058068_tx_17"; exon_id "10_44312467_44312664_-"; exonnum "69"; txlen "22810";
10	ENSEMBL114_rn	exon	44312467	44312664	1.89670165670838	-	.	gene_id "ENSRNOG00000058068"; transcript_id "ENSRNOG00000058068_tx_170"; exon_id "10_44312467_44312664_-"; exonnum "61"; txlen "17949";
10	ENSEMBL114_rn	exon	44312467	44312664	1.89670165670838	-	.	gene_id "ENSRNOG00000058068"; transcript_id "ENSRNOG00000058068_tx_171"; exon_id "10_44312467_44312664_-"; exonnum "56"; txlen "16629";
10	ENSEMBL114_rn	exon	44312467	44312664	1.88743349478886	-	.	gene_id "ENSRNOG00000058068"; transcript_id "ENSRNOG00000058068_tx_172"; exon_id "10_44312467_44312664_-"; exonnum "60"; txlen "20410";
10	ENSEMBL114_rn	exon	44312467	44312664	1.88743349478886	-	.	gene_id "ENSRNOG00000058068"; transcript_id "ENSRNOG00000058068_tx_173"; exon_id "10_44312467_44312664_-"; exonnum "62"; txlen "20950";
10	ENSEMBL114_rn	exon	44312467	44312664	1.88469602128633	-	.	gene_id "ENSRNOG00000058068"; transcript_id "ENSRNOG00000058068_tx_174"; exon_id "10_44312467_44312664_-"; exonnum "59"; txlen "16658";
10	ENSEMBL114_rn	exon	44312467	44312664	1.88469602128633	-	.	gene_id "ENSRNOG00000058068"; transcript_id "ENSRNOG00000058068_tx_175"; exon_id "10_44312467_44312664_-"; exonnum "61"; txlen "17198";
10	ENSEMBL114_rn	exon	44312467	44312664	1.88469602128633	-	.	gene_id "ENSRNOG00000058068"; transcript_id "ENSRNOG00000058068_tx_176"; exon_id "10_44312467_44312664_-"; exonnum "59"; txlen "16658";
10	ENSEMBL114_rn	exon	44312467	44312664	1.88469602128633	-	.	gene_id "ENSRNOG00000058068"; transcript_id "ENSRNOG00000058068_tx_177"; exon_id "10_44312467_44312664_-"; exonnum "62"; txlen "17462";
10	ENSEMBL114_rn	exon	44312467	44312664	1.88469602128633	-	.	gene_id "ENSRNOG00000058068"; transcript_id "ENSRNOG00000058068_tx_178"; exon_id "10_44312467_44312664_-"; exonnum "59"; txlen "16658";
10	ENSEMBL114_rn	exon	44312467	44312664	1.88469602128633	-	.	gene_id "ENSRNOG00000058068"; transcript_id "ENSRNOG00000058068_tx_179"; exon_id "10_44312467_44312664_-"; exonnum "61"; txlen "17198";
10	ENSEMBL114_rn	exon	44312467	44312664	12.0963082625464	-	.	gene_id "ENSRNOG00000058068"; transcript_id "ENSRNOG00000058068_tx_18"; exon_id "10_44312467_44312664_-"; exonnum "68"; txlen "22552";
10	ENSEMBL114_rn	exon	44312467	44312664	1.88469602128633	-	.	gene_id "ENSRNOG00000058068"; transcript_id "ENSRNOG00000058068_tx_180"; exon_id "10_44312467_44312664_-"; exonnum "58"; txlen "16382";
10	ENSEMBL114_rn	exon	44312467	44312664	1.88469602128633	-	.	gene_id "ENSRNOG00000058068"; transcript_id "ENSRNOG00000058068_tx_181"; exon_id "10_44312467_44312664_-"; exonnum "64"; txlen "17990";
10	ENSEMBL114_rn	exon	44312467	44312664	1.88469602128633	-	.	gene_id "ENSRNOG00000058068"; transcript_id "ENSRNOG00000058068_tx_182"; exon_id "10_44312467_44312664_-"; exonnum "58"; txlen "16382";
10	ENSEMBL114_rn	exon	44312467	44312664	1.88469602128633	-	.	gene_id "ENSRNOG00000058068"; transcript_id "ENSRNOG00000058068_tx_183"; exon_id "10_44312467_44312664_-"; exonnum "61"; txlen "17198";
10	ENSEMBL114_rn	exon	44312467	44312664	1.85813764778308	-	.	gene_id "ENSRNOG00000058068"; transcript_id "ENSRNOG00000058068_tx_184"; exon_id "10_44312467_44312664_-"; exonnum "41"; txlen "14639";
10	ENSEMBL114_rn	exon	44312467	44312664	1.85813764778308	-	.	gene_id "ENSRNOG00000058068"; transcript_id "ENSRNOG00000058068_tx_185"; exon_id "10_44312467_44312664_-"; exonnum "44"; txlen "15431";
10	ENSEMBL114_rn	exon	44312467	44312664	1.85813764778308	-	.	gene_id "ENSRNOG00000058068"; transcript_id "ENSRNOG00000058068_tx_186"; exon_id "10_44312467_44312664_-"; exonnum "46"; txlen "15959";
10	ENSEMBL114_rn	exon	44312467	44312664	1.81033171232566	-	.	gene_id "ENSRNOG00000058068"; transcript_id "ENSRNOG00000058068_tx_187"; exon_id "10_44312467_44312664_-"; exonnum "65"; txlen "21736";
10	ENSEMBL114_rn	exon	44312467	44312664	1.78753031476888	-	.	gene_id "ENSRNOG00000058068"; transcript_id "ENSRNOG00000058068_tx_188"; exon_id "10_44312467_44312664_-"; exonnum "72"; txlen "23614";
10	ENSEMBL114_rn	exon	44312467	44312664	1.77311519428311	-	.	gene_id "ENSRNOG00000058068"; transcript_id "ENSRNOG00000058068_tx_189"; exon_id "10_44312467_44312664_-"; exonnum "67"; txlen "22288";
10	ENSEMBL114_rn	exon	44312467	44312664	11.5770594267548	-	.	gene_id "ENSRNOG00000058068"; transcript_id "ENSRNOG00000058068_tx_19"; exon_id "10_44312467_44312664_-"; exonnum "60"; txlen "16940";
10	ENSEMBL114_rn	exon	44312467	44312664	1.67878569614986	-	.	gene_id "ENSRNOG00000058068"; transcript_id "ENSRNOG00000058068_tx_190"; exon_id "10_44312467_44312664_-"; exonnum "63"; txlen "18489";
10	ENSEMBL114_rn	exon	44312467	44312664	1.67878569614986	-	.	gene_id "ENSRNOG00000058068"; transcript_id "ENSRNOG00000058068_tx_191"; exon_id "10_44312467_44312664_-"; exonnum "58"; txlen "17169";
10	ENSEMBL114_rn	exon	44312467	44312664	1.5904974897306	-	.	gene_id "ENSRNOG00000058068"; transcript_id "ENSRNOG00000058068_tx_192"; exon_id "10_44312467_44312664_-"; exonnum "62"; txlen "21070";
10	ENSEMBL114_rn	exon	44312467	44312664	1.5904974897306	-	.	gene_id "ENSRNOG00000058068"; transcript_id "ENSRNOG00000058068_tx_193"; exon_id "10_44312467_44312664_-"; exonnum "64"; txlen "21598";
10	ENSEMBL114_rn	exon	44312467	44312664	1.5904974897306	-	.	gene_id "ENSRNOG00000058068"; transcript_id "ENSRNOG00000058068_tx_194"; exon_id "10_44312467_44312664_-"; exonnum "65"; txlen "21760";
10	ENSEMBL114_rn	exon	44312467	44312664	1.5822197267534	-	.	gene_id "ENSRNOG00000058068"; transcript_id "ENSRNOG00000058068_tx_195"; exon_id "10_44312467_44312664_-"; exonnum "48"; txlen "16571";
10	ENSEMBL114_rn	exon	44312467	44312664	1.5822197267534	-	.	gene_id "ENSRNOG00000058068"; transcript_id "ENSRNOG00000058068_tx_196"; exon_id "10_44312467_44312664_-"; exonnum "50"; txlen "17111";
10	ENSEMBL114_rn	exon	44312467	44312664	1.55281355818843	-	.	gene_id "ENSRNOG00000058068"; transcript_id "ENSRNOG00000058068_tx_197"; exon_id "10_44312467_44312664_-"; exonnum "64"; txlen "21586";
10	ENSEMBL114_rn	exon	44312467	44312664	1.50580316434811	-	.	gene_id "ENSRNOG00000058068"; transcript_id "ENSRNOG00000058068_tx_198"; exon_id "10_44312467_44312664_-"; exonnum "53"; txlen "17741";
10	ENSEMBL114_rn	exon	44312467	44312664	1.48016953884783	-	.	gene_id "ENSRNOG00000058068"; transcript_id "ENSRNOG00000058068_tx_199"; exon_id "10_44312467_44312664_-"; exonnum "71"; txlen "23350";
10	ENSEMBL114_rn	exon	44312467	44312664	27.2070075483458	-	.	gene_id "ENSRNOG00000058068"; transcript_id "ENSRNOG00000058068_tx_2"; exon_id "10_44312467_44312664_-"; exonnum "66"; txlen "22012";
10	ENSEMBL114_rn	exon	44312467	44312664	10.8132539836928	-	.	gene_id "ENSRNOG00000058068"; transcript_id "ENSRNOG00000058068_tx_20"; exon_id "10_44312467_44312664_-"; exonnum "68"; txlen "22540";
10	ENSEMBL114_rn	exon	44312467	44312664	1.43151992104421	-	.	gene_id "ENSRNOG00000058068"; transcript_id "ENSRNOG00000058068_tx_200"; exon_id "10_44312467_44312664_-"; exonnum "67"; txlen "22276";
10	ENSEMBL114_rn	exon	44312467	44312664	1.41828733846597	-	.	gene_id "ENSRNOG00000058068"; transcript_id "ENSRNOG00000058068_tx_201"; exon_id "10_44312467_44312664_-"; exonnum "67"; txlen "22276";
10	ENSEMBL114_rn	exon	44312467	44312664	1.34080998256865	-	.	gene_id "ENSRNOG00000058068"; transcript_id "ENSRNOG00000058068_tx_203"; exon_id "10_44312467_44312664_-"; exonnum "63"; txlen "21208";
10	ENSEMBL114_rn	exon	44312467	44312664	1.34008958812295	-	.	gene_id "ENSRNOG00000058068"; transcript_id "ENSRNOG00000058068_tx_204"; exon_id "10_44312467_44312664_-"; exonnum "68"; txlen "22528";
10	ENSEMBL114_rn	exon	44312467	44312664	1.34008958812295	-	.	gene_id "ENSRNOG00000058068"; transcript_id "ENSRNOG00000058068_tx_205"; exon_id "10_44312467_44312664_-"; exonnum "69"; txlen "22798";
10	ENSEMBL114_rn	exon	44312467	44312664	1.31526579566551	-	.	gene_id "ENSRNOG00000058068"; transcript_id "ENSRNOG00000058068_tx_206"; exon_id "10_44312467_44312664_-"; exonnum "64"; txlen "21472";
10	ENSEMBL114_rn	exon	44312467	44312664	1.30065286947779	-	.	gene_id "ENSRNOG00000058068"; transcript_id "ENSRNOG00000058068_tx_207"; exon_id "10_44312467_44312664_-"; exonnum "65"; txlen "21658";
10	ENSEMBL114_rn	exon	44312467	44312664	1.28295765093528	-	.	gene_id "ENSRNOG00000058068"; transcript_id "ENSRNOG00000058068_tx_208"; exon_id "10_44312467_44312664_-"; exonnum "67"; txlen "22264";
10	ENSEMBL114_rn	exon	44312467	44312664	1.280897347244	-	.	gene_id "ENSRNOG00000058068"; transcript_id "ENSRNOG00000058068_tx_209"; exon_id "10_44312467_44312664_-"; exonnum "66"; txlen "21988";
10	ENSEMBL114_rn	exon	44312467	44312664	9.99114184946513	-	.	gene_id "ENSRNOG00000058068"; transcript_id "ENSRNOG00000058068_tx_21"; exon_id "10_44312467_44312664_-"; exonnum "63"; txlen "21232";
10	ENSEMBL114_rn	exon	44312467	44312664	1.26833706343694	-	.	gene_id "ENSRNOG00000058068"; transcript_id "ENSRNOG00000058068_tx_210"; exon_id "10_44312467_44312664_-"; exonnum "50"; txlen "16949";
10	ENSEMBL114_rn	exon	44312467	44312664	1.21038673973486	-	.	gene_id "ENSRNOG00000058068"; transcript_id "ENSRNOG00000058068_tx_211"; exon_id "10_44312467_44312664_-"; exonnum "50"; txlen "17039";
10	ENSEMBL114_rn	exon	44312467	44312664	1.21038673973486	-	.	gene_id "ENSRNOG00000058068"; transcript_id "ENSRNOG00000058068_tx_212"; exon_id "10_44312467_44312664_-"; exonnum "50"; txlen "17045";
10	ENSEMBL114_rn	exon	44312467	44312664	1.21038673973486	-	.	gene_id "ENSRNOG00000058068"; transcript_id "ENSRNOG00000058068_tx_213"; exon_id "10_44312467_44312664_-"; exonnum "51"; txlen "17309";
10	ENSEMBL114_rn	exon	44312467	44312664	1.18681224724448	-	.	gene_id "ENSRNOG00000058068"; transcript_id "ENSRNOG00000058068_tx_214"; exon_id "10_44312467_44312664_-"; exonnum "68"; txlen "22540";
10	ENSEMBL114_rn	exon	44312467	44312664	1.17369791376957	-	.	gene_id "ENSRNOG00000058068"; transcript_id "ENSRNOG00000058068_tx_215"; exon_id "10_44312467_44312664_-"; exonnum "69"; txlen "22804";
10	ENSEMBL114_rn	exon	44312467	44312664	1.17195705278109	-	.	gene_id "ENSRNOG00000058068"; transcript_id "ENSRNOG00000058068_tx_216"; exon_id "10_44312467_44312664_-"; exonnum "65"; txlen "21736";
10	ENSEMBL114_rn	exon	44312467	44312664	1.17195705278109	-	.	gene_id "ENSRNOG00000058068"; transcript_id "ENSRNOG00000058068_tx_217"; exon_id "10_44312467_44312664_-"; exonnum "64"; txlen "21472";
10	ENSEMBL114_rn	exon	44312467	44312664	1.13980198591024	-	.	gene_id "ENSRNOG00000058068"; transcript_id "ENSRNOG00000058068_tx_219"; exon_id "10_44312467_44312664_-"; exonnum "69"; txlen "22918";
10	ENSEMBL114_rn	exon	44312467	44312664	9.75854356840449	-	.	gene_id "ENSRNOG00000058068"; transcript_id "ENSRNOG00000058068_tx_22"; exon_id "10_44312467_44312664_-"; exonnum "63"; txlen "21322";
10	ENSEMBL114_rn	exon	44312467	44312664	1.13980198591024	-	.	gene_id "ENSRNOG00000058068"; transcript_id "ENSRNOG00000058068_tx_220"; exon_id "10_44312467_44312664_-"; exonnum "66"; txlen "22126";
10	ENSEMBL114_rn	exon	44312467	44312664	1.06794016388375	-	.	gene_id "ENSRNOG00000058068"; transcript_id "ENSRNOG00000058068_tx_221"; exon_id "10_44312467_44312664_-"; exonnum "49"; txlen "16655";
10	ENSEMBL114_rn	exon	44312467	44312664	1.06794016388375	-	.	gene_id "ENSRNOG00000058068"; transcript_id "ENSRNOG00000058068_tx_222"; exon_id "10_44312467_44312664_-"; exonnum "50"; txlen "17045";
10	ENSEMBL114_rn	exon	44312467	44312664	1.06307165250193	-	.	gene_id "ENSRNOG00000058068"; transcript_id "ENSRNOG00000058068_tx_223"; exon_id "10_44312467_44312664_-"; exonnum "68"; txlen "22546";
10	ENSEMBL114_rn	exon	44312467	44312664	1.05371418168134	-	.	gene_id "ENSRNOG00000058068"; transcript_id "ENSRNOG00000058068_tx_224"; exon_id "10_44312467_44312664_-"; exonnum "67"; txlen "22258";
10	ENSEMBL114_rn	exon	44312467	44312664	1.05371418168134	-	.	gene_id "ENSRNOG00000058068"; transcript_id "ENSRNOG00000058068_tx_225"; exon_id "10_44312467_44312664_-"; exonnum "68"; txlen "22522";
10	ENSEMBL114_rn	exon	44312467	44312664	1.05371418168134	-	.	gene_id "ENSRNOG00000058068"; transcript_id "ENSRNOG00000058068_tx_226"; exon_id "10_44312467_44312664_-"; exonnum "69"; txlen "22792";
10	ENSEMBL114_rn	exon	44312467	44312664	1.0105363638915	-	.	gene_id "ENSRNOG00000058068"; transcript_id "ENSRNOG00000058068_tx_227"; exon_id "10_44312467_44312664_-"; exonnum "70"; txlen "23068";
10	ENSEMBL114_rn	exon	44312467	44312664	1.0105363638915	-	.	gene_id "ENSRNOG00000058068"; transcript_id "ENSRNOG00000058068_tx_228"; exon_id "10_44312467_44312664_-"; exonnum "70"; txlen "23074";
10	ENSEMBL114_rn	exon	44312467	44312664	0.999705914303508	-	.	gene_id "ENSRNOG00000058068"; transcript_id "ENSRNOG00000058068_tx_229"; exon_id "10_44312467_44312664_-"; exonnum "65"; txlen "21826";
10	ENSEMBL114_rn	exon	44312467	44312664	8.68967660011316	-	.	gene_id "ENSRNOG00000058068"; transcript_id "ENSRNOG00000058068_tx_23"; exon_id "10_44312467_44312664_-"; exonnum "68"; txlen "22540";
10	ENSEMBL114_rn	exon	44312467	44312664	0.982629591919667	-	.	gene_id "ENSRNOG00000058068"; transcript_id "ENSRNOG00000058068_tx_230"; exon_id "10_44312467_44312664_-"; exonnum "67"; txlen "22276";
10	ENSEMBL114_rn	exon	44312467	44312664	0.981424569506398	-	.	gene_id "ENSRNOG00000058068"; transcript_id "ENSRNOG00000058068_tx_231"; exon_id "10_44312467_44312664_-"; exonnum "62"; txlen "20932";
10	ENSEMBL114_rn	exon	44312467	44312664	0.934193874017308	-	.	gene_id "ENSRNOG00000058068"; transcript_id "ENSRNOG00000058068_tx_232"; exon_id "10_44312467_44312664_-"; exonnum "64"; txlen "21460";
10	ENSEMBL114_rn	exon	44312467	44312664	0.927276109029642	-	.	gene_id "ENSRNOG00000058068"; transcript_id "ENSRNOG00000058068_tx_233"; exon_id "10_44312467_44312664_-"; exonnum "68"; txlen "22528";
10	ENSEMBL114_rn	exon	44312467	44312664	0.905007829820687	-	.	gene_id "ENSRNOG00000058068"; transcript_id "ENSRNOG00000058068_tx_237"; exon_id "10_44312467_44312664_-"; exonnum "68"; txlen "22534";
10	ENSEMBL114_rn	exon	44312467	44312664	0.892606448193711	-	.	gene_id "ENSRNOG00000058068"; transcript_id "ENSRNOG00000058068_tx_238"; exon_id "10_44312467_44312664_-"; exonnum "69"; txlen "22810";
10	ENSEMBL114_rn	exon	44312467	44312664	0.883322959536985	-	.	gene_id "ENSRNOG00000058068"; transcript_id "ENSRNOG00000058068_tx_239"; exon_id "10_44312467_44312664_-"; exonnum "70"; txlen "23068";
10	ENSEMBL114_rn	exon	44312467	44312664	8.68967660011316	-	.	gene_id "ENSRNOG00000058068"; transcript_id "ENSRNOG00000058068_tx_24"; exon_id "10_44312467_44312664_-"; exonnum "68"; txlen "22546";
10	ENSEMBL114_rn	exon	44312467	44312664	0.870393026964618	-	.	gene_id "ENSRNOG00000058068"; transcript_id "ENSRNOG00000058068_tx_240"; exon_id "10_44312467_44312664_-"; exonnum "66"; txlen "21994";
10	ENSEMBL114_rn	exon	44312467	44312664	0.870393026964618	-	.	gene_id "ENSRNOG00000058068"; transcript_id "ENSRNOG00000058068_tx_241"; exon_id "10_44312467_44312664_-"; exonnum "67"; txlen "22258";
10	ENSEMBL114_rn	exon	44312467	44312664	0.84137656722606	-	.	gene_id "ENSRNOG00000058068"; transcript_id "ENSRNOG00000058068_tx_242"; exon_id "10_44312467_44312664_-"; exonnum "63"; txlen "21196";
10	ENSEMBL114_rn	exon	44312467	44312664	0.840071159583277	-	.	gene_id "ENSRNOG00000058068"; transcript_id "ENSRNOG00000058068_tx_243"; exon_id "10_44312467_44312664_-"; exonnum "71"; txlen "23338";
10	ENSEMBL114_rn	exon	44312467	44312664	0.838706290669328	-	.	gene_id "ENSRNOG00000058068"; transcript_id "ENSRNOG00000058068_tx_244"; exon_id "10_44312467_44312664_-"; exonnum "64"; txlen "21460";
10	ENSEMBL114_rn	exon	44312467	44312664	0.832907027464587	-	.	gene_id "ENSRNOG00000058068"; transcript_id "ENSRNOG00000058068_tx_245"; exon_id "10_44312467_44312664_-"; exonnum "64"; txlen "21574";
10	ENSEMBL114_rn	exon	44312467	44312664	0.832907027464587	-	.	gene_id "ENSRNOG00000058068"; transcript_id "ENSRNOG00000058068_tx_246"; exon_id "10_44312467_44312664_-"; exonnum "64"; txlen "21574";
10	ENSEMBL114_rn	exon	44312467	44312664	0.832907027464587	-	.	gene_id "ENSRNOG00000058068"; transcript_id "ENSRNOG00000058068_tx_247"; exon_id "10_44312467_44312664_-"; exonnum "63"; txlen "21310";
10	ENSEMBL114_rn	exon	44312467	44312664	0.832907027464587	-	.	gene_id "ENSRNOG00000058068"; transcript_id "ENSRNOG00000058068_tx_248"; exon_id "10_44312467_44312664_-"; exonnum "66"; txlen "22102";
10	ENSEMBL114_rn	exon	44312467	44312664	0.787228106749304	-	.	gene_id "ENSRNOG00000058068"; transcript_id "ENSRNOG00000058068_tx_249"; exon_id "10_44312467_44312664_-"; exonnum "64"; txlen "21472";
10	ENSEMBL114_rn	exon	44312467	44312664	8.65928720068124	-	.	gene_id "ENSRNOG00000058068"; transcript_id "ENSRNOG00000058068_tx_25"; exon_id "10_44312467_44312664_-"; exonnum "69"; txlen "22810";
10	ENSEMBL114_rn	exon	44312467	44312664	0.787228106749304	-	.	gene_id "ENSRNOG00000058068"; transcript_id "ENSRNOG00000058068_tx_250"; exon_id "10_44312467_44312664_-"; exonnum "66"; txlen "22000";
10	ENSEMBL114_rn	exon	44312467	44312664	0.787228106749304	-	.	gene_id "ENSRNOG00000058068"; transcript_id "ENSRNOG00000058068_tx_251"; exon_id "10_44312467_44312664_-"; exonnum "65"; txlen "21736";
10	ENSEMBL114_rn	exon	44312467	44312664	0.768620145666638	-	.	gene_id "ENSRNOG00000058068"; transcript_id "ENSRNOG00000058068_tx_252"; exon_id "10_44312467_44312664_-"; exonnum "70"; txlen "23050";
10	ENSEMBL114_rn	exon	44312467	44312664	0.768538523809184	-	.	gene_id "ENSRNOG00000058068"; transcript_id "ENSRNOG00000058068_tx_253"; exon_id "10_44312467_44312664_-"; exonnum "67"; txlen "22264";
10	ENSEMBL114_rn	exon	44312467	44312664	0.768538523809184	-	.	gene_id "ENSRNOG00000058068"; transcript_id "ENSRNOG00000058068_tx_254"; exon_id "10_44312467_44312664_-"; exonnum "68"; txlen "22528";
10	ENSEMBL114_rn	exon	44312467	44312664	0.761386338377436	-	.	gene_id "ENSRNOG00000058068"; transcript_id "ENSRNOG00000058068_tx_255"; exon_id "10_44312467_44312664_-"; exonnum "65"; txlen "21748";
10	ENSEMBL114_rn	exon	44312467	44312664	0.73766256326257	-	.	gene_id "ENSRNOG00000058068"; transcript_id "ENSRNOG00000058068_tx_256"; exon_id "10_44312467_44312664_-"; exonnum "65"; txlen "21748";
10	ENSEMBL114_rn	exon	44312467	44312664	0.719906530723846	-	.	gene_id "ENSRNOG00000058068"; transcript_id "ENSRNOG00000058068_tx_257"; exon_id "10_44312467_44312664_-"; exonnum "61"; txlen "20770";
10	ENSEMBL114_rn	exon	44312467	44312664	0.719906530723846	-	.	gene_id "ENSRNOG00000058068"; transcript_id "ENSRNOG00000058068_tx_258"; exon_id "10_44312467_44312664_-"; exonnum "63"; txlen "21298";
10	ENSEMBL114_rn	exon	44312467	44312664	0.719906530723846	-	.	gene_id "ENSRNOG00000058068"; transcript_id "ENSRNOG00000058068_tx_259"; exon_id "10_44312467_44312664_-"; exonnum "63"; txlen "21310";
10	ENSEMBL114_rn	exon	44312467	44312664	8.65928720068124	-	.	gene_id "ENSRNOG00000058068"; transcript_id "ENSRNOG00000058068_tx_26"; exon_id "10_44312467_44312664_-"; exonnum "67"; txlen "22276";
10	ENSEMBL114_rn	exon	44312467	44312664	0.719906530723846	-	.	gene_id "ENSRNOG00000058068"; transcript_id "ENSRNOG00000058068_tx_260"; exon_id "10_44312467_44312664_-"; exonnum "65"; txlen "21838";
10	ENSEMBL114_rn	exon	44312467	44312664	0.719906530723846	-	.	gene_id "ENSRNOG00000058068"; transcript_id "ENSRNOG00000058068_tx_261"; exon_id "10_44312467_44312664_-"; exonnum "62"; txlen "21034";
10	ENSEMBL114_rn	exon	44312467	44312664	0.719906530723846	-	.	gene_id "ENSRNOG00000058068"; transcript_id "ENSRNOG00000058068_tx_262"; exon_id "10_44312467_44312664_-"; exonnum "67"; txlen "22366";
10	ENSEMBL114_rn	exon	44312467	44312664	0.719906530723846	-	.	gene_id "ENSRNOG00000058068"; transcript_id "ENSRNOG00000058068_tx_263"; exon_id "10_44312467_44312664_-"; exonnum "64"; txlen "21574";
10	ENSEMBL114_rn	exon	44312467	44312664	0.702740473109104	-	.	gene_id "ENSRNOG00000058068"; transcript_id "ENSRNOG00000058068_tx_264"; exon_id "10_44312467_44312664_-"; exonnum "60"; txlen "20416";
10	ENSEMBL114_rn	exon	44312467	44312664	8.65928720068124	-	.	gene_id "ENSRNOG00000058068"; transcript_id "ENSRNOG00000058068_tx_27"; exon_id "10_44312467_44312664_-"; exonnum "67"; txlen "22282";
10	ENSEMBL114_rn	exon	44312467	44312664	8.65928720068124	-	.	gene_id "ENSRNOG00000058068"; transcript_id "ENSRNOG00000058068_tx_28"; exon_id "10_44312467_44312664_-"; exonnum "68"; txlen "22546";
10	ENSEMBL114_rn	exon	44312467	44312664	8.33665276202656	-	.	gene_id "ENSRNOG00000058068"; transcript_id "ENSRNOG00000058068_tx_29"; exon_id "10_44312467_44312664_-"; exonnum "70"; txlen "23068";
10	ENSEMBL114_rn	exon	44312467	44312664	26.0496969974132	-	.	gene_id "ENSRNOG00000058068"; transcript_id "ENSRNOG00000058068_tx_3"; exon_id "10_44312467_44312664_-"; exonnum "71"; txlen "23338";
10	ENSEMBL114_rn	exon	44312467	44312664	8.1658436194727	-	.	gene_id "ENSRNOG00000058068"; transcript_id "ENSRNOG00000058068_tx_30"; exon_id "10_44312467_44312664_-"; exonnum "60"; txlen "20530";
10	ENSEMBL114_rn	exon	44312467	44312664	8.07776276946048	-	.	gene_id "ENSRNOG00000058068"; transcript_id "ENSRNOG00000058068_tx_31"; exon_id "10_44312467_44312664_-"; exonnum "71"; txlen "23338";
10	ENSEMBL114_rn	exon	44312467	44312664	7.92562940869736	-	.	gene_id "ENSRNOG00000058068"; transcript_id "ENSRNOG00000058068_tx_32"; exon_id "10_44312467_44312664_-"; exonnum "74"; txlen "24142";
10	ENSEMBL114_rn	exon	44312467	44312664	7.86043261945294	-	.	gene_id "ENSRNOG00000058068"; transcript_id "ENSRNOG00000058068_tx_33"; exon_id "10_44312467_44312664_-"; exonnum "70"; txlen "23074";
10	ENSEMBL114_rn	exon	44312467	44312664	7.3953221723527	-	.	gene_id "ENSRNOG00000058068"; transcript_id "ENSRNOG00000058068_tx_34"; exon_id "10_44312467_44312664_-"; exonnum "70"; txlen "23080";
10	ENSEMBL114_rn	exon	44312467	44312664	7.29693914175027	-	.	gene_id "ENSRNOG00000058068"; transcript_id "ENSRNOG00000058068_tx_35"; exon_id "10_44312467_44312664_-"; exonnum "42"; txlen "14801";
10	ENSEMBL114_rn	exon	44312467	44312664	7.29693914175027	-	.	gene_id "ENSRNOG00000058068"; transcript_id "ENSRNOG00000058068_tx_36"; exon_id "10_44312467_44312664_-"; exonnum "45"; txlen "15593";
10	ENSEMBL114_rn	exon	44312467	44312664	6.53888005667587	-	.	gene_id "ENSRNOG00000058068"; transcript_id "ENSRNOG00000058068_tx_37"; exon_id "10_44312467_44312664_-"; exonnum "68"; txlen "22540";
10	ENSEMBL114_rn	exon	44312467	44312664	6.48538429932975	-	.	gene_id "ENSRNOG00000058068"; transcript_id "ENSRNOG00000058068_tx_38"; exon_id "10_44312467_44312664_-"; exonnum "71"; txlen "23344";
10	ENSEMBL114_rn	exon	44312467	44312664	6.32503576072679	-	.	gene_id "ENSRNOG00000058068"; transcript_id "ENSRNOG00000058068_tx_39"; exon_id "10_44312467_44312664_-"; exonnum "71"; txlen "23350";
10	ENSEMBL114_rn	exon	44312467	44312664	24.2814548119481	-	.	gene_id "ENSRNOG00000058068"; transcript_id "ENSRNOG00000058068_tx_4"; exon_id "10_44312467_44312664_-"; exonnum "69"; txlen "22810";
10	ENSEMBL114_rn	exon	44312467	44312664	6.19235583196121	-	.	gene_id "ENSRNOG00000058068"; transcript_id "ENSRNOG00000058068_tx_40"; exon_id "10_44312467_44312664_-"; exonnum "70"; txlen "23068";
10	ENSEMBL114_rn	exon	44312467	44312664	6.07040214618469	-	.	gene_id "ENSRNOG00000058068"; transcript_id "ENSRNOG00000058068_tx_41"; exon_id "10_44312467_44312664_-"; exonnum "63"; txlen "21220";
10	ENSEMBL114_rn	exon	44312467	44312664	5.90810707688968	-	.	gene_id "ENSRNOG00000058068"; transcript_id "ENSRNOG00000058068_tx_42"; exon_id "10_44312467_44312664_-"; exonnum "69"; txlen "22804";
10	ENSEMBL114_rn	exon	44312467	44312664	5.80739235010098	-	.	gene_id "ENSRNOG00000058068"; transcript_id "ENSRNOG00000058068_tx_43"; exon_id "10_44312467_44312664_-"; exonnum "69"; txlen "22804";
10	ENSEMBL114_rn	exon	44312467	44312664	5.69628221564946	-	.	gene_id "ENSRNOG00000058068"; transcript_id "ENSRNOG00000058068_tx_44"; exon_id "10_44312467_44312664_-"; exonnum "50"; txlen "16913";
10	ENSEMBL114_rn	exon	44312467	44312664	5.6829064552631	-	.	gene_id "ENSRNOG00000058068"; transcript_id "ENSRNOG00000058068_tx_45"; exon_id "10_44312467_44312664_-"; exonnum "67"; txlen "22276";
10	ENSEMBL114_rn	exon	44312467	44312664	5.65251705583118	-	.	gene_id "ENSRNOG00000058068"; transcript_id "ENSRNOG00000058068_tx_46"; exon_id "10_44312467_44312664_-"; exonnum "66"; txlen "22012";
10	ENSEMBL114_rn	exon	44312467	44312664	5.5698836487537	-	.	gene_id "ENSRNOG00000058068"; transcript_id "ENSRNOG00000058068_tx_47"; exon_id "10_44312467_44312664_-"; exonnum "65"; txlen "21850";
10	ENSEMBL114_rn	exon	44312467	44312664	5.32475804905823	-	.	gene_id "ENSRNOG00000058068"; transcript_id "ENSRNOG00000058068_tx_48"; exon_id "10_44312467_44312664_-"; exonnum "69"; txlen "22804";
10	ENSEMBL114_rn	exon	44312467	44312664	5.28468764368687	-	.	gene_id "ENSRNOG00000058068"; transcript_id "ENSRNOG00000058068_tx_49"; exon_id "10_44312467_44312664_-"; exonnum "62"; txlen "17468";
10	ENSEMBL114_rn	exon	44312467	44312664	23.7839170548487	-	.	gene_id "ENSRNOG00000058068"; transcript_id "ENSRNOG00000058068_tx_5"; exon_id "10_44312467_44312664_-"; exonnum "61"; txlen "20692";
10	ENSEMBL114_rn	exon	44312467	44312664	5.2337915851425	-	.	gene_id "ENSRNOG00000058068"; transcript_id "ENSRNOG00000058068_tx_50"; exon_id "10_44312467_44312664_-"; exonnum "65"; txlen "21862";
10	ENSEMBL114_rn	exon	44312467	44312664	4.99405973807099	-	.	gene_id "ENSRNOG00000058068"; transcript_id "ENSRNOG00000058068_tx_51"; exon_id "10_44312467_44312664_-"; exonnum "68"; txlen "22642";
10	ENSEMBL114_rn	exon	44312467	44312664	4.94795528788371	-	.	gene_id "ENSRNOG00000058068"; transcript_id "ENSRNOG00000058068_tx_52"; exon_id "10_44312467_44312664_-"; exonnum "60"; txlen "16940";
10	ENSEMBL114_rn	exon	44312467	44312664	4.94795528788371	-	.	gene_id "ENSRNOG00000058068"; transcript_id "ENSRNOG00000058068_tx_53"; exon_id "10_44312467_44312664_-"; exonnum "59"; txlen "16664";
10	ENSEMBL114_rn	exon	44312467	44312664	4.80356839687955	-	.	gene_id "ENSRNOG00000058068"; transcript_id "ENSRNOG00000058068_tx_54"; exon_id "10_44312467_44312664_-"; exonnum "69"; txlen "22912";
10	ENSEMBL114_rn	exon	44312467	44312664	4.56178510118563	-	.	gene_id "ENSRNOG00000058068"; transcript_id "ENSRNOG00000058068_tx_55"; exon_id "10_44312467_44312664_-"; exonnum "68"; txlen "22648";
10	ENSEMBL114_rn	exon	44312467	44312664	4.42420749570029	-	.	gene_id "ENSRNOG00000058068"; transcript_id "ENSRNOG00000058068_tx_56"; exon_id "10_44312467_44312664_-"; exonnum "67"; txlen "22378";
10	ENSEMBL114_rn	exon	44312467	44312664	4.22423201570976	-	.	gene_id "ENSRNOG00000058068"; transcript_id "ENSRNOG00000058068_tx_57"; exon_id "10_44312467_44312664_-"; exonnum "59"; txlen "16664";
10	ENSEMBL114_rn	exon	44312467	44312664	4.22423201570976	-	.	gene_id "ENSRNOG00000058068"; transcript_id "ENSRNOG00000058068_tx_58"; exon_id "10_44312467_44312664_-"; exonnum "62"; txlen "17468";
10	ENSEMBL114_rn	exon	44312467	44312664	4.22423201570976	-	.	gene_id "ENSRNOG00000058068"; transcript_id "ENSRNOG00000058068_tx_59"; exon_id "10_44312467_44312664_-"; exonnum "59"; txlen "16664";
10	ENSEMBL114_rn	exon	44312467	44312664	23.2788151590664	-	.	gene_id "ENSRNOG00000058068"; transcript_id "ENSRNOG00000058068_tx_6"; exon_id "10_44312467_44312664_-"; exonnum "69"; txlen "22804";
10	ENSEMBL114_rn	exon	44312467	44312664	4.22423201570976	-	.	gene_id "ENSRNOG00000058068"; transcript_id "ENSRNOG00000058068_tx_60"; exon_id "10_44312467_44312664_-"; exonnum "58"; txlen "16388";
10	ENSEMBL114_rn	exon	44312467	44312664	4.2091707558202	-	.	gene_id "ENSRNOG00000058068"; transcript_id "ENSRNOG00000058068_tx_61"; exon_id "10_44312467_44312664_-"; exonnum "47"; txlen "16121";
10	ENSEMBL114_rn	exon	44312467	44312664	4.14877352890743	-	.	gene_id "ENSRNOG00000058068"; transcript_id "ENSRNOG00000058068_tx_62"; exon_id "10_44312467_44312664_-"; exonnum "69"; txlen "22912";
10	ENSEMBL114_rn	exon	44312467	44312664	4.14877352890743	-	.	gene_id "ENSRNOG00000058068"; transcript_id "ENSRNOG00000058068_tx_63"; exon_id "10_44312467_44312664_-"; exonnum "69"; txlen "22906";
10	ENSEMBL114_rn	exon	44312467	44312664	4.14877352890743	-	.	gene_id "ENSRNOG00000058068"; transcript_id "ENSRNOG00000058068_tx_64"; exon_id "10_44312467_44312664_-"; exonnum "70"; txlen "23176";
10	ENSEMBL114_rn	exon	44312467	44312664	4.14877352890743	-	.	gene_id "ENSRNOG00000058068"; transcript_id "ENSRNOG00000058068_tx_65"; exon_id "10_44312467_44312664_-"; exonnum "70"; txlen "23170";
10	ENSEMBL114_rn	exon	44312467	44312664	4.01707009056526	-	.	gene_id "ENSRNOG00000058068"; transcript_id "ENSRNOG00000058068_tx_66"; exon_id "10_44312467_44312664_-"; exonnum "62"; txlen "21058";
10	ENSEMBL114_rn	exon	44312467	44312664	3.99889517694784	-	.	gene_id "ENSRNOG00000058068"; transcript_id "ENSRNOG00000058068_tx_67"; exon_id "10_44312467_44312664_-"; exonnum "65"; txlen "21748";
10	ENSEMBL114_rn	exon	44312467	44312664	3.8196506031403	-	.	gene_id "ENSRNOG00000058068"; transcript_id "ENSRNOG00000058068_tx_68"; exon_id "10_44312467_44312664_-"; exonnum "62"; txlen "17468";
10	ENSEMBL114_rn	exon	44312467	44312664	3.8196506031403	-	.	gene_id "ENSRNOG00000058068"; transcript_id "ENSRNOG00000058068_tx_69"; exon_id "10_44312467_44312664_-"; exonnum "62"; txlen "17468";
10	ENSEMBL114_rn	exon	44312467	44312664	22.4507774883115	-	.	gene_id "ENSRNOG00000058068"; transcript_id "ENSRNOG00000058068_tx_7"; exon_id "10_44312467_44312664_-"; exonnum "68"; txlen "22540";
10	ENSEMBL114_rn	exon	44312467	44312664	3.8196506031403	-	.	gene_id "ENSRNOG00000058068"; transcript_id "ENSRNOG00000058068_tx_70"; exon_id "10_44312467_44312664_-"; exonnum "61"; txlen "17192";
10	ENSEMBL114_rn	exon	44312467	44312664	3.8196506031403	-	.	gene_id "ENSRNOG00000058068"; transcript_id "ENSRNOG00000058068_tx_71"; exon_id "10_44312467_44312664_-"; exonnum "61"; txlen "17192";
10	ENSEMBL114_rn	exon	44312467	44312664	3.62235793613099	-	.	gene_id "ENSRNOG00000058068"; transcript_id "ENSRNOG00000058068_tx_72"; exon_id "10_44312467_44312664_-"; exonnum "69"; txlen "22780";
10	ENSEMBL114_rn	exon	44312467	44312664	3.62235793613099	-	.	gene_id "ENSRNOG00000058068"; transcript_id "ENSRNOG00000058068_tx_73"; exon_id "10_44312467_44312664_-"; exonnum "69"; txlen "22786";
10	ENSEMBL114_rn	exon	44312467	44312664	3.62235793613099	-	.	gene_id "ENSRNOG00000058068"; transcript_id "ENSRNOG00000058068_tx_74"; exon_id "10_44312467_44312664_-"; exonnum "66"; txlen "21988";
10	ENSEMBL114_rn	exon	44312467	44312664	3.62235793613099	-	.	gene_id "ENSRNOG00000058068"; transcript_id "ENSRNOG00000058068_tx_75"; exon_id "10_44312467_44312664_-"; exonnum "70"; txlen "23050";
10	ENSEMBL114_rn	exon	44312467	44312664	3.62235793613099	-	.	gene_id "ENSRNOG00000058068"; transcript_id "ENSRNOG00000058068_tx_76"; exon_id "10_44312467_44312664_-"; exonnum "68"; txlen "22516";
10	ENSEMBL114_rn	exon	44312467	44312664	3.62235793613099	-	.	gene_id "ENSRNOG00000058068"; transcript_id "ENSRNOG00000058068_tx_77"; exon_id "10_44312467_44312664_-"; exonnum "67"; txlen "22252";
10	ENSEMBL114_rn	exon	44312467	44312664	3.62235793613099	-	.	gene_id "ENSRNOG00000058068"; transcript_id "ENSRNOG00000058068_tx_78"; exon_id "10_44312467_44312664_-"; exonnum "69"; txlen "22786";
10	ENSEMBL114_rn	exon	44312467	44312664	3.62235793613099	-	.	gene_id "ENSRNOG00000058068"; transcript_id "ENSRNOG00000058068_tx_79"; exon_id "10_44312467_44312664_-"; exonnum "68"; txlen "22522";
10	ENSEMBL114_rn	exon	44312467	44312664	20.531525796696	-	.	gene_id "ENSRNOG00000058068"; transcript_id "ENSRNOG00000058068_tx_8"; exon_id "10_44312467_44312664_-"; exonnum "71"; txlen "23332";
10	ENSEMBL114_rn	exon	44312467	44312664	3.56806904130322	-	.	gene_id "ENSRNOG00000058068"; transcript_id "ENSRNOG00000058068_tx_80"; exon_id "10_44312467_44312664_-"; exonnum "67"; txlen "22252";
10	ENSEMBL114_rn	exon	44312467	44312664	3.56806904130322	-	.	gene_id "ENSRNOG00000058068"; transcript_id "ENSRNOG00000058068_tx_81"; exon_id "10_44312467_44312664_-"; exonnum "67"; txlen "22258";
10	ENSEMBL114_rn	exon	44312467	44312664	3.56806904130322	-	.	gene_id "ENSRNOG00000058068"; transcript_id "ENSRNOG00000058068_tx_82"; exon_id "10_44312467_44312664_-"; exonnum "67"; txlen "22258";
10	ENSEMBL114_rn	exon	44312467	44312664	3.56806904130322	-	.	gene_id "ENSRNOG00000058068"; transcript_id "ENSRNOG00000058068_tx_83"; exon_id "10_44312467_44312664_-"; exonnum "68"; txlen "22522";
10	ENSEMBL114_rn	exon	44312467	44312664	3.56806904130322	-	.	gene_id "ENSRNOG00000058068"; transcript_id "ENSRNOG00000058068_tx_84"; exon_id "10_44312467_44312664_-"; exonnum "66"; txlen "21988";
10	ENSEMBL114_rn	exon	44312467	44312664	3.56806904130322	-	.	gene_id "ENSRNOG00000058068"; transcript_id "ENSRNOG00000058068_tx_85"; exon_id "10_44312467_44312664_-"; exonnum "66"; txlen "21994";
10	ENSEMBL114_rn	exon	44312467	44312664	3.56806904130322	-	.	gene_id "ENSRNOG00000058068"; transcript_id "ENSRNOG00000058068_tx_86"; exon_id "10_44312467_44312664_-"; exonnum "65"; txlen "21724";
10	ENSEMBL114_rn	exon	44312467	44312664	3.56806904130322	-	.	gene_id "ENSRNOG00000058068"; transcript_id "ENSRNOG00000058068_tx_87"; exon_id "10_44312467_44312664_-"; exonnum "67"; txlen "22258";
10	ENSEMBL114_rn	exon	44312467	44312664	3.56806904130322	-	.	gene_id "ENSRNOG00000058068"; transcript_id "ENSRNOG00000058068_tx_88"; exon_id "10_44312467_44312664_-"; exonnum "65"; txlen "21730";
10	ENSEMBL114_rn	exon	44312467	44312664	3.56806904130322	-	.	gene_id "ENSRNOG00000058068"; transcript_id "ENSRNOG00000058068_tx_89"; exon_id "10_44312467_44312664_-"; exonnum "66"; txlen "21994";
10	ENSEMBL114_rn	exon	44312467	44312664	20.178307216127	-	.	gene_id "ENSRNOG00000058068"; transcript_id "ENSRNOG00000058068_tx_9"; exon_id "10_44312467_44312664_-"; exonnum "70"; txlen "23074";
10	ENSEMBL114_rn	exon	44312467	44312664	3.43848473397236	-	.	gene_id "ENSRNOG00000058068"; transcript_id "ENSRNOG00000058068_tx_90"; exon_id "10_44312467_44312664_-"; exonnum "70"; txlen "23080";
10	ENSEMBL114_rn	exon	44312467	44312664	3.42841346594869	-	.	gene_id "ENSRNOG00000058068"; transcript_id "ENSRNOG00000058068_tx_91"; exon_id "10_44312467_44312664_-"; exonnum "60"; txlen "20380";
10	ENSEMBL114_rn	exon	44312467	44312664	3.35017656700707	-	.	gene_id "ENSRNOG00000058068"; transcript_id "ENSRNOG00000058068_tx_92"; exon_id "10_44312467_44312664_-"; exonnum "72"; txlen "23614";
10	ENSEMBL114_rn	exon	44312467	44312664	3.35017656700707	-	.	gene_id "ENSRNOG00000058068"; transcript_id "ENSRNOG00000058068_tx_93"; exon_id "10_44312467_44312664_-"; exonnum "73"; txlen "23872";
10	ENSEMBL114_rn	exon	44312467	44312664	3.33525061616109	-	.	gene_id "ENSRNOG00000058068"; transcript_id "ENSRNOG00000058068_tx_94"; exon_id "10_44312467_44312664_-"; exonnum "57"; txlen "19588";
10	ENSEMBL114_rn	exon	44312467	44312664	3.23843432128378	-	.	gene_id "ENSRNOG00000058068"; transcript_id "ENSRNOG00000058068_tx_95"; exon_id "10_44312467_44312664_-"; exonnum "59"; txlen "20218";
10	ENSEMBL114_rn	exon	44312467	44312664	3.23843432128378	-	.	gene_id "ENSRNOG00000058068"; transcript_id "ENSRNOG00000058068_tx_96"; exon_id "10_44312467_44312664_-"; exonnum "65"; txlen "21808";
10	ENSEMBL114_rn	exon	44312467	44312664	3.23843432128378	-	.	gene_id "ENSRNOG00000058068"; transcript_id "ENSRNOG00000058068_tx_97"; exon_id "10_44312467_44312664_-"; exonnum "64"; txlen "21436";
10	ENSEMBL114_rn	exon	44312467	44312664	3.23843432128378	-	.	gene_id "ENSRNOG00000058068"; transcript_id "ENSRNOG00000058068_tx_98"; exon_id "10_44312467_44312664_-"; exonnum "66"; txlen "21970";
10	ENSEMBL114_rn	exon	44312467	44312664	3.23843432128378	-	.	gene_id "ENSRNOG00000058068"; transcript_id "ENSRNOG00000058068_tx_99"; exon_id "10_44312467_44312664_-"; exonnum "64"; txlen "21544";
10	ensembl	exon	44312854	44312972	0	-	.	gene_id "ENSRNOG00000058068"; gene_version "3"; transcript_id "ENSRNOT00000084697"; transcript_version "3"; exon_number "70"; gene_name "Obscn"; gene_source "ensembl"; gene_biotype "protein_coding"; transcript_name "Obscn-201"; transcript_source "ensembl"; transcript_biotype "protein_coding"; exon_id "ENSRNOE00000533867"; exon_version "3"; tag "Ensembl_canonical";
10	ensembl	CDS	44312854	44312972	0	-	1	gene_id "ENSRNOG00000058068"; gene_version "3"; transcript_id "ENSRNOT00000084697"; transcript_version "3"; exon_number "70"; gene_name "Obscn"; gene_source "ensembl"; gene_biotype "protein_coding"; transcript_name "Obscn-201"; transcript_source "ensembl"; transcript_biotype "protein_coding"; protein_id "ENSRNOP00000069172"; protein_version "3"; tag "Ensembl_canonical";
10	ENSEMBL114_rn	exon	44312854	44312972	34.9758961132908	-	.	gene_id "ENSRNOG00000058068"; transcript_id "ENSRNOG00000058068_tx_1"; exon_id "10_44312854_44312972_-"; exonnum "63"; txlen "21484";
10	ENSEMBL114_rn	exon	44312854	44312972	18.8715977440041	-	.	gene_id "ENSRNOG00000058068"; transcript_id "ENSRNOG00000058068_tx_10"; exon_id "10_44312854_44312972_-"; exonnum "71"; txlen "23602";
10	ENSEMBL114_rn	exon	44312854	44312972	3.23843432128378	-	.	gene_id "ENSRNOG00000058068"; transcript_id "ENSRNOG00000058068_tx_100"; exon_id "10_44312854_44312972_-"; exonnum "65"; txlen "21964";
10	ENSEMBL114_rn	exon	44312854	44312972	3.23843432128378	-	.	gene_id "ENSRNOG00000058068"; transcript_id "ENSRNOG00000058068_tx_101"; exon_id "10_44312854_44312972_-"; exonnum "63"; txlen "21538";
10	ENSEMBL114_rn	exon	44312854	44312972	3.23843432128378	-	.	gene_id "ENSRNOG00000058068"; transcript_id "ENSRNOG00000058068_tx_102"; exon_id "10_44312854_44312972_-"; exonnum "64"; txlen "21706";
10	ENSEMBL114_rn	exon	44312854	44312972	3.23843432128378	-	.	gene_id "ENSRNOG00000058068"; transcript_id "ENSRNOG00000058068_tx_103"; exon_id "10_44312854_44312972_-"; exonnum "66"; txlen "22234";
10	ENSEMBL114_rn	exon	44312854	44312972	3.23843432128378	-	.	gene_id "ENSRNOG00000058068"; transcript_id "ENSRNOG00000058068_tx_104"; exon_id "10_44312854_44312972_-"; exonnum "64"; txlen "21700";
10	ENSEMBL114_rn	exon	44312854	44312972	3.23843432128378	-	.	gene_id "ENSRNOG00000058068"; transcript_id "ENSRNOG00000058068_tx_105"; exon_id "10_44312854_44312972_-"; exonnum "66"; txlen "22228";
10	ENSEMBL114_rn	exon	44312854	44312972	3.23843432128378	-	.	gene_id "ENSRNOG00000058068"; transcript_id "ENSRNOG00000058068_tx_106"; exon_id "10_44312854_44312972_-"; exonnum "66"; txlen "22234";
10	ENSEMBL114_rn	exon	44312854	44312972	3.23843432128378	-	.	gene_id "ENSRNOG00000058068"; transcript_id "ENSRNOG00000058068_tx_107"; exon_id "10_44312854_44312972_-"; exonnum "65"; txlen "21970";
10	ENSEMBL114_rn	exon	44312854	44312972	3.23641939775271	-	.	gene_id "ENSRNOG00000058068"; transcript_id "ENSRNOG00000058068_tx_108"; exon_id "10_44312854_44312972_-"; exonnum "43"; txlen "15329";
10	ENSEMBL114_rn	exon	44312854	44312972	3.21654144704139	-	.	gene_id "ENSRNOG00000058068"; transcript_id "ENSRNOG00000058068_tx_109"; exon_id "10_44312854_44312972_-"; exonnum "71"; txlen "23608";
10	ENSEMBL114_rn	exon	44312854	44312972	17.8342046400072	-	.	gene_id "ENSRNOG00000058068"; transcript_id "ENSRNOG00000058068_tx_11"; exon_id "10_44312854_44312972_-"; exonnum "69"; txlen "23074";
10	ENSEMBL114_rn	exon	44312854	44312972	3.1647018043295	-	.	gene_id "ENSRNOG00000058068"; transcript_id "ENSRNOG00000058068_tx_110"; exon_id "10_44312854_44312972_-"; exonnum "45"; txlen "15857";
10	ENSEMBL114_rn	exon	44312854	44312972	3.1490543294008	-	.	gene_id "ENSRNOG00000058068"; transcript_id "ENSRNOG00000058068_tx_111"; exon_id "10_44312854_44312972_-"; exonnum "46"; txlen "16121";
10	ENSEMBL114_rn	exon	44312854	44312972	3.14869881956236	-	.	gene_id "ENSRNOG00000058068"; transcript_id "ENSRNOG00000058068_tx_112"; exon_id "10_44312854_44312972_-"; exonnum "61"; txlen "17480";
10	ENSEMBL114_rn	exon	44312854	44312972	3.14869881956236	-	.	gene_id "ENSRNOG00000058068"; transcript_id "ENSRNOG00000058068_tx_113"; exon_id "10_44312854_44312972_-"; exonnum "60"; txlen "17204";
10	ENSEMBL114_rn	exon	44312854	44312972	3.14869881956236	-	.	gene_id "ENSRNOG00000058068"; transcript_id "ENSRNOG00000058068_tx_114"; exon_id "10_44312854_44312972_-"; exonnum "60"; txlen "17204";
10	ENSEMBL114_rn	exon	44312854	44312972	3.14331104791903	-	.	gene_id "ENSRNOG00000058068"; transcript_id "ENSRNOG00000058068_tx_115"; exon_id "10_44312854_44312972_-"; exonnum "66"; txlen "22390";
10	ENSEMBL114_rn	exon	44312854	44312972	3.13239366005836	-	.	gene_id "ENSRNOG00000058068"; transcript_id "ENSRNOG00000058068_tx_116"; exon_id "10_44312854_44312972_-"; exonnum "72"; txlen "23878";
10	ENSEMBL114_rn	exon	44312854	44312972	3.06852438751794	-	.	gene_id "ENSRNOG00000058068"; transcript_id "ENSRNOG00000058068_tx_117"; exon_id "10_44312854_44312972_-"; exonnum "47"; txlen "16511";
10	ENSEMBL114_rn	exon	44312854	44312972	3.06852438751794	-	.	gene_id "ENSRNOG00000058068"; transcript_id "ENSRNOG00000058068_tx_118"; exon_id "10_44312854_44312972_-"; exonnum "48"; txlen "16775";
10	ENSEMBL114_rn	exon	44312854	44312972	2.95702317171954	-	.	gene_id "ENSRNOG00000058068"; transcript_id "ENSRNOG00000058068_tx_119"; exon_id "10_44312854_44312972_-"; exonnum "69"; txlen "23056";
10	ENSEMBL114_rn	exon	44312854	44312972	16.1867477702466	-	.	gene_id "ENSRNOG00000058068"; transcript_id "ENSRNOG00000058068_tx_12"; exon_id "10_44312854_44312972_-"; exonnum "69"; txlen "23068";
10	ENSEMBL114_rn	exon	44312854	44312972	2.95702317171954	-	.	gene_id "ENSRNOG00000058068"; transcript_id "ENSRNOG00000058068_tx_120"; exon_id "10_44312854_44312972_-"; exonnum "67"; txlen "22528";
10	ENSEMBL114_rn	exon	44312854	44312972	2.91455325967198	-	.	gene_id "ENSRNOG00000058068"; transcript_id "ENSRNOG00000058068_tx_121"; exon_id "10_44312854_44312972_-"; exonnum "70"; txlen "23344";
10	ENSEMBL114_rn	exon	44312854	44312972	2.868001122287	-	.	gene_id "ENSRNOG00000058068"; transcript_id "ENSRNOG00000058068_tx_122"; exon_id "10_44312854_44312972_-"; exonnum "51"; txlen "17441";
10	ENSEMBL114_rn	exon	44312854	44312972	2.868001122287	-	.	gene_id "ENSRNOG00000058068"; transcript_id "ENSRNOG00000058068_tx_123"; exon_id "10_44312854_44312972_-"; exonnum "48"; txlen "16649";
10	ENSEMBL114_rn	exon	44312854	44312972	2.868001122287	-	.	gene_id "ENSRNOG00000058068"; transcript_id "ENSRNOG00000058068_tx_124"; exon_id "10_44312854_44312972_-"; exonnum "48"; txlen "16655";
10	ENSEMBL114_rn	exon	44312854	44312972	2.868001122287	-	.	gene_id "ENSRNOG00000058068"; transcript_id "ENSRNOG00000058068_tx_125"; exon_id "10_44312854_44312972_-"; exonnum "50"; txlen "17183";
10	ENSEMBL114_rn	exon	44312854	44312972	2.868001122287	-	.	gene_id "ENSRNOG00000058068"; transcript_id "ENSRNOG00000058068_tx_126"; exon_id "10_44312854_44312972_-"; exonnum "49"; txlen "16919";
10	ENSEMBL114_rn	exon	44312854	44312972	2.84602257356535	-	.	gene_id "ENSRNOG00000058068"; transcript_id "ENSRNOG00000058068_tx_127"; exon_id "10_44312854_44312972_-"; exonnum "66"; txlen "22264";
10	ENSEMBL114_rn	exon	44312854	44312972	2.84018441297196	-	.	gene_id "ENSRNOG00000058068"; transcript_id "ENSRNOG00000058068_tx_128"; exon_id "10_44312854_44312972_-"; exonnum "72"; txlen "23878";
10	ENSEMBL114_rn	exon	44312854	44312972	2.82828109336246	-	.	gene_id "ENSRNOG00000058068"; transcript_id "ENSRNOG00000058068_tx_129"; exon_id "10_44312854_44312972_-"; exonnum "47"; txlen "16385";
10	ENSEMBL114_rn	exon	44312854	44312972	13.7508100521912	-	.	gene_id "ENSRNOG00000058068"; transcript_id "ENSRNOG00000058068_tx_13"; exon_id "10_44312854_44312972_-"; exonnum "65"; txlen "22024";
10	ENSEMBL114_rn	exon	44312854	44312972	2.82201817587273	-	.	gene_id "ENSRNOG00000058068"; transcript_id "ENSRNOG00000058068_tx_130"; exon_id "10_44312854_44312972_-"; exonnum "63"; txlen "18020";
10	ENSEMBL114_rn	exon	44312854	44312972	2.82201817587273	-	.	gene_id "ENSRNOG00000058068"; transcript_id "ENSRNOG00000058068_tx_131"; exon_id "10_44312854_44312972_-"; exonnum "61"; txlen "17480";
10	ENSEMBL114_rn	exon	44312854	44312972	2.82201817587273	-	.	gene_id "ENSRNOG00000058068"; transcript_id "ENSRNOG00000058068_tx_132"; exon_id "10_44312854_44312972_-"; exonnum "62"; txlen "17744";
10	ENSEMBL114_rn	exon	44312854	44312972	2.82201817587273	-	.	gene_id "ENSRNOG00000058068"; transcript_id "ENSRNOG00000058068_tx_133"; exon_id "10_44312854_44312972_-"; exonnum "60"; txlen "17204";
10	ENSEMBL114_rn	exon	44312854	44312972	2.82201817587273	-	.	gene_id "ENSRNOG00000058068"; transcript_id "ENSRNOG00000058068_tx_134"; exon_id "10_44312854_44312972_-"; exonnum "61"; txlen "17480";
10	ENSEMBL114_rn	exon	44312854	44312972	2.82201817587273	-	.	gene_id "ENSRNOG00000058068"; transcript_id "ENSRNOG00000058068_tx_135"; exon_id "10_44312854_44312972_-"; exonnum "60"; txlen "17204";
10	ENSEMBL114_rn	exon	44312854	44312972	2.68631477133715	-	.	gene_id "ENSRNOG00000058068"; transcript_id "ENSRNOG00000058068_tx_136"; exon_id "10_44312854_44312972_-"; exonnum "61"; txlen "20920";
10	ENSEMBL114_rn	exon	44312854	44312972	2.66174770736921	-	.	gene_id "ENSRNOG00000058068"; transcript_id "ENSRNOG00000058068_tx_137"; exon_id "10_44312854_44312972_-"; exonnum "62"; txlen "21202";
10	ENSEMBL114_rn	exon	44312854	44312972	2.6479535978952	-	.	gene_id "ENSRNOG00000058068"; transcript_id "ENSRNOG00000058068_tx_138"; exon_id "10_44312854_44312972_-"; exonnum "60"; txlen "20758";
10	ENSEMBL114_rn	exon	44312854	44312972	2.6479535978952	-	.	gene_id "ENSRNOG00000058068"; transcript_id "ENSRNOG00000058068_tx_139"; exon_id "10_44312854_44312972_-"; exonnum "68"; txlen "22918";
10	ENSEMBL114_rn	exon	44312854	44312972	13.5304989911172	-	.	gene_id "ENSRNOG00000058068"; transcript_id "ENSRNOG00000058068_tx_14"; exon_id "10_44312854_44312972_-"; exonnum "70"; txlen "23338";
10	ENSEMBL114_rn	exon	44312854	44312972	2.6479535978952	-	.	gene_id "ENSRNOG00000058068"; transcript_id "ENSRNOG00000058068_tx_140"; exon_id "10_44312854_44312972_-"; exonnum "69"; txlen "23188";
10	ENSEMBL114_rn	exon	44312854	44312972	2.6479535978952	-	.	gene_id "ENSRNOG00000058068"; transcript_id "ENSRNOG00000058068_tx_141"; exon_id "10_44312854_44312972_-"; exonnum "65"; txlen "21976";
10	ENSEMBL114_rn	exon	44312854	44312972	2.6479535978952	-	.	gene_id "ENSRNOG00000058068"; transcript_id "ENSRNOG00000058068_tx_142"; exon_id "10_44312854_44312972_-"; exonnum "66"; txlen "22246";
10	ENSEMBL114_rn	exon	44312854	44312972	2.56275823941305	-	.	gene_id "ENSRNOG00000058068"; transcript_id "ENSRNOG00000058068_tx_143"; exon_id "10_44312854_44312972_-"; exonnum "66"; txlen "22264";
10	ENSEMBL114_rn	exon	44312854	44312972	2.45359752664896	-	.	gene_id "ENSRNOG00000058068"; transcript_id "ENSRNOG00000058068_tx_144"; exon_id "10_44312854_44312972_-"; exonnum "49"; txlen "16937";
10	ENSEMBL114_rn	exon	44312854	44312972	2.45359752664896	-	.	gene_id "ENSRNOG00000058068"; transcript_id "ENSRNOG00000058068_tx_145"; exon_id "10_44312854_44312972_-"; exonnum "50"; txlen "17201";
10	ENSEMBL114_rn	exon	44312854	44312972	2.45359752664896	-	.	gene_id "ENSRNOG00000058068"; transcript_id "ENSRNOG00000058068_tx_146"; exon_id "10_44312854_44312972_-"; exonnum "52"; txlen "17729";
10	ENSEMBL114_rn	exon	44312854	44312972	2.45359752664896	-	.	gene_id "ENSRNOG00000058068"; transcript_id "ENSRNOG00000058068_tx_147"; exon_id "10_44312854_44312972_-"; exonnum "50"; txlen "17207";
10	ENSEMBL114_rn	exon	44312854	44312972	2.45359752664896	-	.	gene_id "ENSRNOG00000058068"; transcript_id "ENSRNOG00000058068_tx_148"; exon_id "10_44312854_44312972_-"; exonnum "52"; txlen "17735";
10	ENSEMBL114_rn	exon	44312854	44312972	2.45359752664896	-	.	gene_id "ENSRNOG00000058068"; transcript_id "ENSRNOG00000058068_tx_149"; exon_id "10_44312854_44312972_-"; exonnum "51"; txlen "17471";
10	ENSEMBL114_rn	exon	44312854	44312972	12.5134075856277	-	.	gene_id "ENSRNOG00000058068"; transcript_id "ENSRNOG00000058068_tx_15"; exon_id "10_44312854_44312972_-"; exonnum "69"; txlen "23074";
10	ENSEMBL114_rn	exon	44312854	44312972	2.45359752664896	-	.	gene_id "ENSRNOG00000058068"; transcript_id "ENSRNOG00000058068_tx_150"; exon_id "10_44312854_44312972_-"; exonnum "53"; txlen "17999";
10	ENSEMBL114_rn	exon	44312854	44312972	2.39984626710459	-	.	gene_id "ENSRNOG00000058068"; transcript_id "ENSRNOG00000058068_tx_151"; exon_id "10_44312854_44312972_-"; exonnum "63"; txlen "17996";
10	ENSEMBL114_rn	exon	44312854	44312972	2.38519916808418	-	.	gene_id "ENSRNOG00000058068"; transcript_id "ENSRNOG00000058068_tx_152"; exon_id "10_44312854_44312972_-"; exonnum "71"; txlen "23614";
10	ENSEMBL114_rn	exon	44312854	44312972	2.23703092472237	-	.	gene_id "ENSRNOG00000058068"; transcript_id "ENSRNOG00000058068_tx_155"; exon_id "10_44312854_44312972_-"; exonnum "65"; txlen "22012";
10	ENSEMBL114_rn	exon	44312854	44312972	2.23703092472237	-	.	gene_id "ENSRNOG00000058068"; transcript_id "ENSRNOG00000058068_tx_156"; exon_id "10_44312854_44312972_-"; exonnum "67"; txlen "22552";
10	ENSEMBL114_rn	exon	44312854	44312972	2.23703092472237	-	.	gene_id "ENSRNOG00000058068"; transcript_id "ENSRNOG00000058068_tx_157"; exon_id "10_44312854_44312972_-"; exonnum "70"; txlen "23344";
10	ENSEMBL114_rn	exon	44312854	44312972	2.15079164608534	-	.	gene_id "ENSRNOG00000058068"; transcript_id "ENSRNOG00000058068_tx_158"; exon_id "10_44312854_44312972_-"; exonnum "64"; txlen "21742";
10	ENSEMBL114_rn	exon	44312854	44312972	2.04590734692748	-	.	gene_id "ENSRNOG00000058068"; transcript_id "ENSRNOG00000058068_tx_159"; exon_id "10_44312854_44312972_-"; exonnum "43"; txlen "15341";
10	ENSEMBL114_rn	exon	44312854	44312972	12.4439473058361	-	.	gene_id "ENSRNOG00000058068"; transcript_id "ENSRNOG00000058068_tx_16"; exon_id "10_44312854_44312972_-"; exonnum "68"; txlen "22804";
10	ENSEMBL114_rn	exon	44312854	44312972	2.04590734692748	-	.	gene_id "ENSRNOG00000058068"; transcript_id "ENSRNOG00000058068_tx_160"; exon_id "10_44312854_44312972_-"; exonnum "46"; txlen "16133";
10	ENSEMBL114_rn	exon	44312854	44312972	2.04590734692748	-	.	gene_id "ENSRNOG00000058068"; transcript_id "ENSRNOG00000058068_tx_161"; exon_id "10_44312854_44312972_-"; exonnum "50"; txlen "17189";
10	ENSEMBL114_rn	exon	44312854	44312972	2.04590734692748	-	.	gene_id "ENSRNOG00000058068"; transcript_id "ENSRNOG00000058068_tx_162"; exon_id "10_44312854_44312972_-"; exonnum "51"; txlen "17477";
10	ENSEMBL114_rn	exon	44312854	44312972	2.02895334103929	-	.	gene_id "ENSRNOG00000058068"; transcript_id "ENSRNOG00000058068_tx_163"; exon_id "10_44312854_44312972_-"; exonnum "68"; txlen "22810";
10	ENSEMBL114_rn	exon	44312854	44312972	2.00571152120999	-	.	gene_id "ENSRNOG00000058068"; transcript_id "ENSRNOG00000058068_tx_164"; exon_id "10_44312854_44312972_-"; exonnum "66"; txlen "22378";
10	ENSEMBL114_rn	exon	44312854	44312972	1.97401937154462	-	.	gene_id "ENSRNOG00000058068"; transcript_id "ENSRNOG00000058068_tx_165"; exon_id "10_44312854_44312972_-"; exonnum "69"; txlen "23074";
10	ENSEMBL114_rn	exon	44312854	44312972	1.95155843091241	-	.	gene_id "ENSRNOG00000058068"; transcript_id "ENSRNOG00000058068_tx_166"; exon_id "10_44312854_44312972_-"; exonnum "64"; txlen "21730";
10	ENSEMBL114_rn	exon	44312854	44312972	1.95155843091241	-	.	gene_id "ENSRNOG00000058068"; transcript_id "ENSRNOG00000058068_tx_167"; exon_id "10_44312854_44312972_-"; exonnum "66"; txlen "22270";
10	ENSEMBL114_rn	exon	44312854	44312972	1.92923103331171	-	.	gene_id "ENSRNOG00000058068"; transcript_id "ENSRNOG00000058068_tx_168"; exon_id "10_44312854_44312972_-"; exonnum "70"; txlen "23350";
10	ENSEMBL114_rn	exon	44312854	44312972	1.92923103331171	-	.	gene_id "ENSRNOG00000058068"; transcript_id "ENSRNOG00000058068_tx_169"; exon_id "10_44312854_44312972_-"; exonnum "71"; txlen "23614";
10	ENSEMBL114_rn	exon	44312854	44312972	12.2305072971029	-	.	gene_id "ENSRNOG00000058068"; transcript_id "ENSRNOG00000058068_tx_17"; exon_id "10_44312854_44312972_-"; exonnum "68"; txlen "22810";
10	ENSEMBL114_rn	exon	44312854	44312972	1.89670165670838	-	.	gene_id "ENSRNOG00000058068"; transcript_id "ENSRNOG00000058068_tx_170"; exon_id "10_44312854_44312972_-"; exonnum "60"; txlen "17949";
10	ENSEMBL114_rn	exon	44312854	44312972	1.89670165670838	-	.	gene_id "ENSRNOG00000058068"; transcript_id "ENSRNOG00000058068_tx_171"; exon_id "10_44312854_44312972_-"; exonnum "55"; txlen "16629";
10	ENSEMBL114_rn	exon	44312854	44312972	1.88743349478886	-	.	gene_id "ENSRNOG00000058068"; transcript_id "ENSRNOG00000058068_tx_172"; exon_id "10_44312854_44312972_-"; exonnum "59"; txlen "20410";
10	ENSEMBL114_rn	exon	44312854	44312972	1.88743349478886	-	.	gene_id "ENSRNOG00000058068"; transcript_id "ENSRNOG00000058068_tx_173"; exon_id "10_44312854_44312972_-"; exonnum "61"; txlen "20950";
10	ENSEMBL114_rn	exon	44312854	44312972	1.88469602128633	-	.	gene_id "ENSRNOG00000058068"; transcript_id "ENSRNOG00000058068_tx_174"; exon_id "10_44312854_44312972_-"; exonnum "58"; txlen "16658";
10	ENSEMBL114_rn	exon	44312854	44312972	1.88469602128633	-	.	gene_id "ENSRNOG00000058068"; transcript_id "ENSRNOG00000058068_tx_175"; exon_id "10_44312854_44312972_-"; exonnum "60"; txlen "17198";
10	ENSEMBL114_rn	exon	44312854	44312972	1.88469602128633	-	.	gene_id "ENSRNOG00000058068"; transcript_id "ENSRNOG00000058068_tx_176"; exon_id "10_44312854_44312972_-"; exonnum "58"; txlen "16658";
10	ENSEMBL114_rn	exon	44312854	44312972	1.88469602128633	-	.	gene_id "ENSRNOG00000058068"; transcript_id "ENSRNOG00000058068_tx_177"; exon_id "10_44312854_44312972_-"; exonnum "61"; txlen "17462";
10	ENSEMBL114_rn	exon	44312854	44312972	1.88469602128633	-	.	gene_id "ENSRNOG00000058068"; transcript_id "ENSRNOG00000058068_tx_178"; exon_id "10_44312854_44312972_-"; exonnum "58"; txlen "16658";
10	ENSEMBL114_rn	exon	44312854	44312972	1.88469602128633	-	.	gene_id "ENSRNOG00000058068"; transcript_id "ENSRNOG00000058068_tx_179"; exon_id "10_44312854_44312972_-"; exonnum "60"; txlen "17198";
10	ENSEMBL114_rn	exon	44312854	44312972	12.0963082625464	-	.	gene_id "ENSRNOG00000058068"; transcript_id "ENSRNOG00000058068_tx_18"; exon_id "10_44312854_44312972_-"; exonnum "67"; txlen "22552";
10	ENSEMBL114_rn	exon	44312854	44312972	1.88469602128633	-	.	gene_id "ENSRNOG00000058068"; transcript_id "ENSRNOG00000058068_tx_180"; exon_id "10_44312854_44312972_-"; exonnum "57"; txlen "16382";
10	ENSEMBL114_rn	exon	44312854	44312972	1.88469602128633	-	.	gene_id "ENSRNOG00000058068"; transcript_id "ENSRNOG00000058068_tx_181"; exon_id "10_44312854_44312972_-"; exonnum "63"; txlen "17990";
10	ENSEMBL114_rn	exon	44312854	44312972	1.88469602128633	-	.	gene_id "ENSRNOG00000058068"; transcript_id "ENSRNOG00000058068_tx_182"; exon_id "10_44312854_44312972_-"; exonnum "57"; txlen "16382";
10	ENSEMBL114_rn	exon	44312854	44312972	1.88469602128633	-	.	gene_id "ENSRNOG00000058068"; transcript_id "ENSRNOG00000058068_tx_183"; exon_id "10_44312854_44312972_-"; exonnum "60"; txlen "17198";
10	ENSEMBL114_rn	exon	44312854	44312972	1.85813764778308	-	.	gene_id "ENSRNOG00000058068"; transcript_id "ENSRNOG00000058068_tx_184"; exon_id "10_44312854_44312972_-"; exonnum "40"; txlen "14639";
10	ENSEMBL114_rn	exon	44312854	44312972	1.85813764778308	-	.	gene_id "ENSRNOG00000058068"; transcript_id "ENSRNOG00000058068_tx_185"; exon_id "10_44312854_44312972_-"; exonnum "43"; txlen "15431";
10	ENSEMBL114_rn	exon	44312854	44312972	1.85813764778308	-	.	gene_id "ENSRNOG00000058068"; transcript_id "ENSRNOG00000058068_tx_186"; exon_id "10_44312854_44312972_-"; exonnum "45"; txlen "15959";
10	ENSEMBL114_rn	exon	44312854	44312972	1.81033171232566	-	.	gene_id "ENSRNOG00000058068"; transcript_id "ENSRNOG00000058068_tx_187"; exon_id "10_44312854_44312972_-"; exonnum "64"; txlen "21736";
10	ENSEMBL114_rn	exon	44312854	44312972	1.78753031476888	-	.	gene_id "ENSRNOG00000058068"; transcript_id "ENSRNOG00000058068_tx_188"; exon_id "10_44312854_44312972_-"; exonnum "71"; txlen "23614";
10	ENSEMBL114_rn	exon	44312854	44312972	1.77311519428311	-	.	gene_id "ENSRNOG00000058068"; transcript_id "ENSRNOG00000058068_tx_189"; exon_id "10_44312854_44312972_-"; exonnum "66"; txlen "22288";
10	ENSEMBL114_rn	exon	44312854	44312972	11.5770594267548	-	.	gene_id "ENSRNOG00000058068"; transcript_id "ENSRNOG00000058068_tx_19"; exon_id "10_44312854_44312972_-"; exonnum "59"; txlen "16940";
10	ENSEMBL114_rn	exon	44312854	44312972	1.67878569614986	-	.	gene_id "ENSRNOG00000058068"; transcript_id "ENSRNOG00000058068_tx_190"; exon_id "10_44312854_44312972_-"; exonnum "62"; txlen "18489";
10	ENSEMBL114_rn	exon	44312854	44312972	1.67878569614986	-	.	gene_id "ENSRNOG00000058068"; transcript_id "ENSRNOG00000058068_tx_191"; exon_id "10_44312854_44312972_-"; exonnum "57"; txlen "17169";
10	ENSEMBL114_rn	exon	44312854	44312972	1.5904974897306	-	.	gene_id "ENSRNOG00000058068"; transcript_id "ENSRNOG00000058068_tx_192"; exon_id "10_44312854_44312972_-"; exonnum "61"; txlen "21070";
10	ENSEMBL114_rn	exon	44312854	44312972	1.5904974897306	-	.	gene_id "ENSRNOG00000058068"; transcript_id "ENSRNOG00000058068_tx_193"; exon_id "10_44312854_44312972_-"; exonnum "63"; txlen "21598";
10	ENSEMBL114_rn	exon	44312854	44312972	1.5904974897306	-	.	gene_id "ENSRNOG00000058068"; transcript_id "ENSRNOG00000058068_tx_194"; exon_id "10_44312854_44312972_-"; exonnum "64"; txlen "21760";
10	ENSEMBL114_rn	exon	44312854	44312972	1.5822197267534	-	.	gene_id "ENSRNOG00000058068"; transcript_id "ENSRNOG00000058068_tx_195"; exon_id "10_44312854_44312972_-"; exonnum "47"; txlen "16571";
10	ENSEMBL114_rn	exon	44312854	44312972	1.5822197267534	-	.	gene_id "ENSRNOG00000058068"; transcript_id "ENSRNOG00000058068_tx_196"; exon_id "10_44312854_44312972_-"; exonnum "49"; txlen "17111";
10	ENSEMBL114_rn	exon	44312854	44312972	1.55281355818843	-	.	gene_id "ENSRNOG00000058068"; transcript_id "ENSRNOG00000058068_tx_197"; exon_id "10_44312854_44312972_-"; exonnum "63"; txlen "21586";
10	ENSEMBL114_rn	exon	44312854	44312972	1.50580316434811	-	.	gene_id "ENSRNOG00000058068"; transcript_id "ENSRNOG00000058068_tx_198"; exon_id "10_44312854_44312972_-"; exonnum "52"; txlen "17741";
10	ENSEMBL114_rn	exon	44312854	44312972	1.48016953884783	-	.	gene_id "ENSRNOG00000058068"; transcript_id "ENSRNOG00000058068_tx_199"; exon_id "10_44312854_44312972_-"; exonnum "70"; txlen "23350";
10	ENSEMBL114_rn	exon	44312854	44312972	27.2070075483458	-	.	gene_id "ENSRNOG00000058068"; transcript_id "ENSRNOG00000058068_tx_2"; exon_id "10_44312854_44312972_-"; exonnum "65"; txlen "22012";
10	ENSEMBL114_rn	exon	44312854	44312972	10.8132539836928	-	.	gene_id "ENSRNOG00000058068"; transcript_id "ENSRNOG00000058068_tx_20"; exon_id "10_44312854_44312972_-"; exonnum "67"; txlen "22540";
10	ENSEMBL114_rn	exon	44312854	44312972	1.43151992104421	-	.	gene_id "ENSRNOG00000058068"; transcript_id "ENSRNOG00000058068_tx_200"; exon_id "10_44312854_44312972_-"; exonnum "66"; txlen "22276";
10	ENSEMBL114_rn	exon	44312854	44312972	1.41828733846597	-	.	gene_id "ENSRNOG00000058068"; transcript_id "ENSRNOG00000058068_tx_201"; exon_id "10_44312854_44312972_-"; exonnum "66"; txlen "22276";
10	ENSEMBL114_rn	exon	44312854	44312972	1.34080998256865	-	.	gene_id "ENSRNOG00000058068"; transcript_id "ENSRNOG00000058068_tx_203"; exon_id "10_44312854_44312972_-"; exonnum "62"; txlen "21208";
10	ENSEMBL114_rn	exon	44312854	44312972	1.34008958812295	-	.	gene_id "ENSRNOG00000058068"; transcript_id "ENSRNOG00000058068_tx_204"; exon_id "10_44312854_44312972_-"; exonnum "67"; txlen "22528";
10	ENSEMBL114_rn	exon	44312854	44312972	1.34008958812295	-	.	gene_id "ENSRNOG00000058068"; transcript_id "ENSRNOG00000058068_tx_205"; exon_id "10_44312854_44312972_-"; exonnum "68"; txlen "22798";
10	ENSEMBL114_rn	exon	44312854	44312972	1.31526579566551	-	.	gene_id "ENSRNOG00000058068"; transcript_id "ENSRNOG00000058068_tx_206"; exon_id "10_44312854_44312972_-"; exonnum "63"; txlen "21472";
10	ENSEMBL114_rn	exon	44312854	44312972	1.30065286947779	-	.	gene_id "ENSRNOG00000058068"; transcript_id "ENSRNOG00000058068_tx_207"; exon_id "10_44312854_44312972_-"; exonnum "64"; txlen "21658";
10	ENSEMBL114_rn	exon	44312854	44312972	1.28295765093528	-	.	gene_id "ENSRNOG00000058068"; transcript_id "ENSRNOG00000058068_tx_208"; exon_id "10_44312854_44312972_-"; exonnum "66"; txlen "22264";
10	ENSEMBL114_rn	exon	44312854	44312972	1.280897347244	-	.	gene_id "ENSRNOG00000058068"; transcript_id "ENSRNOG00000058068_tx_209"; exon_id "10_44312854_44312972_-"; exonnum "65"; txlen "21988";
10	ENSEMBL114_rn	exon	44312854	44312972	9.99114184946513	-	.	gene_id "ENSRNOG00000058068"; transcript_id "ENSRNOG00000058068_tx_21"; exon_id "10_44312854_44312972_-"; exonnum "62"; txlen "21232";
10	ENSEMBL114_rn	exon	44312854	44312972	1.26833706343694	-	.	gene_id "ENSRNOG00000058068"; transcript_id "ENSRNOG00000058068_tx_210"; exon_id "10_44312854_44312972_-"; exonnum "49"; txlen "16949";
10	ENSEMBL114_rn	exon	44312854	44312972	1.21038673973486	-	.	gene_id "ENSRNOG00000058068"; transcript_id "ENSRNOG00000058068_tx_211"; exon_id "10_44312854_44312972_-"; exonnum "49"; txlen "17039";
10	ENSEMBL114_rn	exon	44312854	44312972	1.21038673973486	-	.	gene_id "ENSRNOG00000058068"; transcript_id "ENSRNOG00000058068_tx_212"; exon_id "10_44312854_44312972_-"; exonnum "49"; txlen "17045";
10	ENSEMBL114_rn	exon	44312854	44312972	1.21038673973486	-	.	gene_id "ENSRNOG00000058068"; transcript_id "ENSRNOG00000058068_tx_213"; exon_id "10_44312854_44312972_-"; exonnum "50"; txlen "17309";
10	ENSEMBL114_rn	exon	44312854	44312972	1.18681224724448	-	.	gene_id "ENSRNOG00000058068"; transcript_id "ENSRNOG00000058068_tx_214"; exon_id "10_44312854_44312972_-"; exonnum "67"; txlen "22540";
10	ENSEMBL114_rn	exon	44312854	44312972	1.17369791376957	-	.	gene_id "ENSRNOG00000058068"; transcript_id "ENSRNOG00000058068_tx_215"; exon_id "10_44312854_44312972_-"; exonnum "68"; txlen "22804";
10	ENSEMBL114_rn	exon	44312854	44312972	1.17195705278109	-	.	gene_id "ENSRNOG00000058068"; transcript_id "ENSRNOG00000058068_tx_216"; exon_id "10_44312854_44312972_-"; exonnum "64"; txlen "21736";
10	ENSEMBL114_rn	exon	44312854	44312972	1.17195705278109	-	.	gene_id "ENSRNOG00000058068"; transcript_id "ENSRNOG00000058068_tx_217"; exon_id "10_44312854_44312972_-"; exonnum "63"; txlen "21472";
10	ENSEMBL114_rn	exon	44312854	44312972	1.13980198591024	-	.	gene_id "ENSRNOG00000058068"; transcript_id "ENSRNOG00000058068_tx_219"; exon_id "10_44312854_44312972_-"; exonnum "68"; txlen "22918";
10	ENSEMBL114_rn	exon	44312854	44312972	9.75854356840449	-	.	gene_id "ENSRNOG00000058068"; transcript_id "ENSRNOG00000058068_tx_22"; exon_id "10_44312854_44312972_-"; exonnum "62"; txlen "21322";
10	ENSEMBL114_rn	exon	44312854	44312972	1.13980198591024	-	.	gene_id "ENSRNOG00000058068"; transcript_id "ENSRNOG00000058068_tx_220"; exon_id "10_44312854_44312972_-"; exonnum "65"; txlen "22126";
10	ENSEMBL114_rn	exon	44312854	44312972	1.06794016388375	-	.	gene_id "ENSRNOG00000058068"; transcript_id "ENSRNOG00000058068_tx_221"; exon_id "10_44312854_44312972_-"; exonnum "48"; txlen "16655";
10	ENSEMBL114_rn	exon	44312854	44312972	1.06794016388375	-	.	gene_id "ENSRNOG00000058068"; transcript_id "ENSRNOG00000058068_tx_222"; exon_id "10_44312854_44312972_-"; exonnum "49"; txlen "17045";
10	ENSEMBL114_rn	exon	44312854	44312972	1.06307165250193	-	.	gene_id "ENSRNOG00000058068"; transcript_id "ENSRNOG00000058068_tx_223"; exon_id "10_44312854_44312972_-"; exonnum "67"; txlen "22546";
10	ENSEMBL114_rn	exon	44312854	44312972	1.05371418168134	-	.	gene_id "ENSRNOG00000058068"; transcript_id "ENSRNOG00000058068_tx_224"; exon_id "10_44312854_44312972_-"; exonnum "66"; txlen "22258";
10	ENSEMBL114_rn	exon	44312854	44312972	1.05371418168134	-	.	gene_id "ENSRNOG00000058068"; transcript_id "ENSRNOG00000058068_tx_225"; exon_id "10_44312854_44312972_-"; exonnum "67"; txlen "22522";
10	ENSEMBL114_rn	exon	44312854	44312972	1.05371418168134	-	.	gene_id "ENSRNOG00000058068"; transcript_id "ENSRNOG00000058068_tx_226"; exon_id "10_44312854_44312972_-"; exonnum "68"; txlen "22792";
10	ENSEMBL114_rn	exon	44312854	44312972	1.0105363638915	-	.	gene_id "ENSRNOG00000058068"; transcript_id "ENSRNOG00000058068_tx_227"; exon_id "10_44312854_44312972_-"; exonnum "69"; txlen "23068";
10	ENSEMBL114_rn	exon	44312854	44312972	1.0105363638915	-	.	gene_id "ENSRNOG00000058068"; transcript_id "ENSRNOG00000058068_tx_228"; exon_id "10_44312854_44312972_-"; exonnum "69"; txlen "23074";
10	ENSEMBL114_rn	exon	44312854	44312972	0.999705914303508	-	.	gene_id "ENSRNOG00000058068"; transcript_id "ENSRNOG00000058068_tx_229"; exon_id "10_44312854_44312972_-"; exonnum "64"; txlen "21826";
10	ENSEMBL114_rn	exon	44312854	44312972	8.68967660011316	-	.	gene_id "ENSRNOG00000058068"; transcript_id "ENSRNOG00000058068_tx_23"; exon_id "10_44312854_44312972_-"; exonnum "67"; txlen "22540";
10	ENSEMBL114_rn	exon	44312854	44312972	0.982629591919667	-	.	gene_id "ENSRNOG00000058068"; transcript_id "ENSRNOG00000058068_tx_230"; exon_id "10_44312854_44312972_-"; exonnum "66"; txlen "22276";
10	ENSEMBL114_rn	exon	44312854	44312972	0.981424569506398	-	.	gene_id "ENSRNOG00000058068"; transcript_id "ENSRNOG00000058068_tx_231"; exon_id "10_44312854_44312972_-"; exonnum "61"; txlen "20932";
10	ENSEMBL114_rn	exon	44312854	44312972	0.934193874017308	-	.	gene_id "ENSRNOG00000058068"; transcript_id "ENSRNOG00000058068_tx_232"; exon_id "10_44312854_44312972_-"; exonnum "63"; txlen "21460";
10	ENSEMBL114_rn	exon	44312854	44312972	0.927276109029642	-	.	gene_id "ENSRNOG00000058068"; transcript_id "ENSRNOG00000058068_tx_233"; exon_id "10_44312854_44312972_-"; exonnum "67"; txlen "22528";
10	ENSEMBL114_rn	exon	44312854	44312972	0.905007829820687	-	.	gene_id "ENSRNOG00000058068"; transcript_id "ENSRNOG00000058068_tx_237"; exon_id "10_44312854_44312972_-"; exonnum "67"; txlen "22534";
10	ENSEMBL114_rn	exon	44312854	44312972	0.892606448193711	-	.	gene_id "ENSRNOG00000058068"; transcript_id "ENSRNOG00000058068_tx_238"; exon_id "10_44312854_44312972_-"; exonnum "68"; txlen "22810";
10	ENSEMBL114_rn	exon	44312854	44312972	0.883322959536985	-	.	gene_id "ENSRNOG00000058068"; transcript_id "ENSRNOG00000058068_tx_239"; exon_id "10_44312854_44312972_-"; exonnum "69"; txlen "23068";
10	ENSEMBL114_rn	exon	44312854	44312972	8.68967660011316	-	.	gene_id "ENSRNOG00000058068"; transcript_id "ENSRNOG00000058068_tx_24"; exon_id "10_44312854_44312972_-"; exonnum "67"; txlen "22546";
10	ENSEMBL114_rn	exon	44312854	44312972	0.870393026964618	-	.	gene_id "ENSRNOG00000058068"; transcript_id "ENSRNOG00000058068_tx_240"; exon_id "10_44312854_44312972_-"; exonnum "65"; txlen "21994";
10	ENSEMBL114_rn	exon	44312854	44312972	0.870393026964618	-	.	gene_id "ENSRNOG00000058068"; transcript_id "ENSRNOG00000058068_tx_241"; exon_id "10_44312854_44312972_-"; exonnum "66"; txlen "22258";
10	ENSEMBL114_rn	exon	44312854	44312972	0.84137656722606	-	.	gene_id "ENSRNOG00000058068"; transcript_id "ENSRNOG00000058068_tx_242"; exon_id "10_44312854_44312972_-"; exonnum "62"; txlen "21196";
10	ENSEMBL114_rn	exon	44312854	44312972	0.840071159583277	-	.	gene_id "ENSRNOG00000058068"; transcript_id "ENSRNOG00000058068_tx_243"; exon_id "10_44312854_44312972_-"; exonnum "70"; txlen "23338";
10	ENSEMBL114_rn	exon	44312854	44312972	0.838706290669328	-	.	gene_id "ENSRNOG00000058068"; transcript_id "ENSRNOG00000058068_tx_244"; exon_id "10_44312854_44312972_-"; exonnum "63"; txlen "21460";
10	ENSEMBL114_rn	exon	44312854	44312972	0.832907027464587	-	.	gene_id "ENSRNOG00000058068"; transcript_id "ENSRNOG00000058068_tx_245"; exon_id "10_44312854_44312972_-"; exonnum "63"; txlen "21574";
10	ENSEMBL114_rn	exon	44312854	44312972	0.832907027464587	-	.	gene_id "ENSRNOG00000058068"; transcript_id "ENSRNOG00000058068_tx_246"; exon_id "10_44312854_44312972_-"; exonnum "63"; txlen "21574";
10	ENSEMBL114_rn	exon	44312854	44312972	0.832907027464587	-	.	gene_id "ENSRNOG00000058068"; transcript_id "ENSRNOG00000058068_tx_247"; exon_id "10_44312854_44312972_-"; exonnum "62"; txlen "21310";
10	ENSEMBL114_rn	exon	44312854	44312972	0.832907027464587	-	.	gene_id "ENSRNOG00000058068"; transcript_id "ENSRNOG00000058068_tx_248"; exon_id "10_44312854_44312972_-"; exonnum "65"; txlen "22102";
10	ENSEMBL114_rn	exon	44312854	44312972	0.787228106749304	-	.	gene_id "ENSRNOG00000058068"; transcript_id "ENSRNOG00000058068_tx_249"; exon_id "10_44312854_44312972_-"; exonnum "63"; txlen "21472";
10	ENSEMBL114_rn	exon	44312854	44312972	8.65928720068124	-	.	gene_id "ENSRNOG00000058068"; transcript_id "ENSRNOG00000058068_tx_25"; exon_id "10_44312854_44312972_-"; exonnum "68"; txlen "22810";
10	ENSEMBL114_rn	exon	44312854	44312972	0.787228106749304	-	.	gene_id "ENSRNOG00000058068"; transcript_id "ENSRNOG00000058068_tx_250"; exon_id "10_44312854_44312972_-"; exonnum "65"; txlen "22000";
10	ENSEMBL114_rn	exon	44312854	44312972	0.787228106749304	-	.	gene_id "ENSRNOG00000058068"; transcript_id "ENSRNOG00000058068_tx_251"; exon_id "10_44312854_44312972_-"; exonnum "64"; txlen "21736";
10	ENSEMBL114_rn	exon	44312854	44312972	0.768620145666638	-	.	gene_id "ENSRNOG00000058068"; transcript_id "ENSRNOG00000058068_tx_252"; exon_id "10_44312854_44312972_-"; exonnum "69"; txlen "23050";
10	ENSEMBL114_rn	exon	44312854	44312972	0.768538523809184	-	.	gene_id "ENSRNOG00000058068"; transcript_id "ENSRNOG00000058068_tx_253"; exon_id "10_44312854_44312972_-"; exonnum "66"; txlen "22264";
10	ENSEMBL114_rn	exon	44312854	44312972	0.768538523809184	-	.	gene_id "ENSRNOG00000058068"; transcript_id "ENSRNOG00000058068_tx_254"; exon_id "10_44312854_44312972_-"; exonnum "67"; txlen "22528";
10	ENSEMBL114_rn	exon	44312854	44312972	0.761386338377436	-	.	gene_id "ENSRNOG00000058068"; transcript_id "ENSRNOG00000058068_tx_255"; exon_id "10_44312854_44312972_-"; exonnum "64"; txlen "21748";
10	ENSEMBL114_rn	exon	44312854	44312972	0.73766256326257	-	.	gene_id "ENSRNOG00000058068"; transcript_id "ENSRNOG00000058068_tx_256"; exon_id "10_44312854_44312972_-"; exonnum "64"; txlen "21748";
10	ENSEMBL114_rn	exon	44312854	44312972	0.719906530723846	-	.	gene_id "ENSRNOG00000058068"; transcript_id "ENSRNOG00000058068_tx_257"; exon_id "10_44312854_44312972_-"; exonnum "60"; txlen "20770";
10	ENSEMBL114_rn	exon	44312854	44312972	0.719906530723846	-	.	gene_id "ENSRNOG00000058068"; transcript_id "ENSRNOG00000058068_tx_258"; exon_id "10_44312854_44312972_-"; exonnum "62"; txlen "21298";
10	ENSEMBL114_rn	exon	44312854	44312972	0.719906530723846	-	.	gene_id "ENSRNOG00000058068"; transcript_id "ENSRNOG00000058068_tx_259"; exon_id "10_44312854_44312972_-"; exonnum "62"; txlen "21310";
10	ENSEMBL114_rn	exon	44312854	44312972	8.65928720068124	-	.	gene_id "ENSRNOG00000058068"; transcript_id "ENSRNOG00000058068_tx_26"; exon_id "10_44312854_44312972_-"; exonnum "66"; txlen "22276";
10	ENSEMBL114_rn	exon	44312854	44312972	0.719906530723846	-	.	gene_id "ENSRNOG00000058068"; transcript_id "ENSRNOG00000058068_tx_260"; exon_id "10_44312854_44312972_-"; exonnum "64"; txlen "21838";
10	ENSEMBL114_rn	exon	44312854	44312972	0.719906530723846	-	.	gene_id "ENSRNOG00000058068"; transcript_id "ENSRNOG00000058068_tx_261"; exon_id "10_44312854_44312972_-"; exonnum "61"; txlen "21034";
10	ENSEMBL114_rn	exon	44312854	44312972	0.719906530723846	-	.	gene_id "ENSRNOG00000058068"; transcript_id "ENSRNOG00000058068_tx_262"; exon_id "10_44312854_44312972_-"; exonnum "66"; txlen "22366";
10	ENSEMBL114_rn	exon	44312854	44312972	0.719906530723846	-	.	gene_id "ENSRNOG00000058068"; transcript_id "ENSRNOG00000058068_tx_263"; exon_id "10_44312854_44312972_-"; exonnum "63"; txlen "21574";
10	ENSEMBL114_rn	exon	44312854	44312972	0.702740473109104	-	.	gene_id "ENSRNOG00000058068"; transcript_id "ENSRNOG00000058068_tx_264"; exon_id "10_44312854_44312972_-"; exonnum "59"; txlen "20416";
10	ENSEMBL114_rn	exon	44312854	44312972	8.65928720068124	-	.	gene_id "ENSRNOG00000058068"; transcript_id "ENSRNOG00000058068_tx_27"; exon_id "10_44312854_44312972_-"; exonnum "66"; txlen "22282";
10	ENSEMBL114_rn	exon	44312854	44312972	8.65928720068124	-	.	gene_id "ENSRNOG00000058068"; transcript_id "ENSRNOG00000058068_tx_28"; exon_id "10_44312854_44312972_-"; exonnum "67"; txlen "22546";
10	ENSEMBL114_rn	exon	44312854	44312972	8.33665276202656	-	.	gene_id "ENSRNOG00000058068"; transcript_id "ENSRNOG00000058068_tx_29"; exon_id "10_44312854_44312972_-"; exonnum "69"; txlen "23068";
10	ENSEMBL114_rn	exon	44312854	44312972	26.0496969974132	-	.	gene_id "ENSRNOG00000058068"; transcript_id "ENSRNOG00000058068_tx_3"; exon_id "10_44312854_44312972_-"; exonnum "70"; txlen "23338";
10	ENSEMBL114_rn	exon	44312854	44312972	8.1658436194727	-	.	gene_id "ENSRNOG00000058068"; transcript_id "ENSRNOG00000058068_tx_30"; exon_id "10_44312854_44312972_-"; exonnum "59"; txlen "20530";
10	ENSEMBL114_rn	exon	44312854	44312972	8.07776276946048	-	.	gene_id "ENSRNOG00000058068"; transcript_id "ENSRNOG00000058068_tx_31"; exon_id "10_44312854_44312972_-"; exonnum "70"; txlen "23338";
10	ENSEMBL114_rn	exon	44312854	44312972	7.92562940869736	-	.	gene_id "ENSRNOG00000058068"; transcript_id "ENSRNOG00000058068_tx_32"; exon_id "10_44312854_44312972_-"; exonnum "73"; txlen "24142";
10	ENSEMBL114_rn	exon	44312854	44312972	7.86043261945294	-	.	gene_id "ENSRNOG00000058068"; transcript_id "ENSRNOG00000058068_tx_33"; exon_id "10_44312854_44312972_-"; exonnum "69"; txlen "23074";
10	ENSEMBL114_rn	exon	44312854	44312972	7.3953221723527	-	.	gene_id "ENSRNOG00000058068"; transcript_id "ENSRNOG00000058068_tx_34"; exon_id "10_44312854_44312972_-"; exonnum "69"; txlen "23080";
10	ENSEMBL114_rn	exon	44312854	44312972	7.29693914175027	-	.	gene_id "ENSRNOG00000058068"; transcript_id "ENSRNOG00000058068_tx_35"; exon_id "10_44312854_44312972_-"; exonnum "41"; txlen "14801";
10	ENSEMBL114_rn	exon	44312854	44312972	7.29693914175027	-	.	gene_id "ENSRNOG00000058068"; transcript_id "ENSRNOG00000058068_tx_36"; exon_id "10_44312854_44312972_-"; exonnum "44"; txlen "15593";
10	ENSEMBL114_rn	exon	44312854	44312972	6.53888005667587	-	.	gene_id "ENSRNOG00000058068"; transcript_id "ENSRNOG00000058068_tx_37"; exon_id "10_44312854_44312972_-"; exonnum "67"; txlen "22540";
10	ENSEMBL114_rn	exon	44312854	44312972	6.48538429932975	-	.	gene_id "ENSRNOG00000058068"; transcript_id "ENSRNOG00000058068_tx_38"; exon_id "10_44312854_44312972_-"; exonnum "70"; txlen "23344";
10	ENSEMBL114_rn	exon	44312854	44312972	6.32503576072679	-	.	gene_id "ENSRNOG00000058068"; transcript_id "ENSRNOG00000058068_tx_39"; exon_id "10_44312854_44312972_-"; exonnum "70"; txlen "23350";
10	ENSEMBL114_rn	exon	44312854	44312972	24.2814548119481	-	.	gene_id "ENSRNOG00000058068"; transcript_id "ENSRNOG00000058068_tx_4"; exon_id "10_44312854_44312972_-"; exonnum "68"; txlen "22810";
10	ENSEMBL114_rn	exon	44312854	44312972	6.19235583196121	-	.	gene_id "ENSRNOG00000058068"; transcript_id "ENSRNOG00000058068_tx_40"; exon_id "10_44312854_44312972_-"; exonnum "69"; txlen "23068";
10	ENSEMBL114_rn	exon	44312854	44312972	6.07040214618469	-	.	gene_id "ENSRNOG00000058068"; transcript_id "ENSRNOG00000058068_tx_41"; exon_id "10_44312854_44312972_-"; exonnum "62"; txlen "21220";
10	ENSEMBL114_rn	exon	44312854	44312972	5.90810707688968	-	.	gene_id "ENSRNOG00000058068"; transcript_id "ENSRNOG00000058068_tx_42"; exon_id "10_44312854_44312972_-"; exonnum "68"; txlen "22804";
10	ENSEMBL114_rn	exon	44312854	44312972	5.80739235010098	-	.	gene_id "ENSRNOG00000058068"; transcript_id "ENSRNOG00000058068_tx_43"; exon_id "10_44312854_44312972_-"; exonnum "68"; txlen "22804";
10	ENSEMBL114_rn	exon	44312854	44312972	5.69628221564946	-	.	gene_id "ENSRNOG00000058068"; transcript_id "ENSRNOG00000058068_tx_44"; exon_id "10_44312854_44312972_-"; exonnum "49"; txlen "16913";
10	ENSEMBL114_rn	exon	44312854	44312972	5.6829064552631	-	.	gene_id "ENSRNOG00000058068"; transcript_id "ENSRNOG00000058068_tx_45"; exon_id "10_44312854_44312972_-"; exonnum "66"; txlen "22276";
10	ENSEMBL114_rn	exon	44312854	44312972	5.65251705583118	-	.	gene_id "ENSRNOG00000058068"; transcript_id "ENSRNOG00000058068_tx_46"; exon_id "10_44312854_44312972_-"; exonnum "65"; txlen "22012";
10	ENSEMBL114_rn	exon	44312854	44312972	5.5698836487537	-	.	gene_id "ENSRNOG00000058068"; transcript_id "ENSRNOG00000058068_tx_47"; exon_id "10_44312854_44312972_-"; exonnum "64"; txlen "21850";
10	ENSEMBL114_rn	exon	44312854	44312972	5.32475804905823	-	.	gene_id "ENSRNOG00000058068"; transcript_id "ENSRNOG00000058068_tx_48"; exon_id "10_44312854_44312972_-"; exonnum "68"; txlen "22804";
10	ENSEMBL114_rn	exon	44312854	44312972	5.28468764368687	-	.	gene_id "ENSRNOG00000058068"; transcript_id "ENSRNOG00000058068_tx_49"; exon_id "10_44312854_44312972_-"; exonnum "61"; txlen "17468";
10	ENSEMBL114_rn	exon	44312854	44312972	23.7839170548487	-	.	gene_id "ENSRNOG00000058068"; transcript_id "ENSRNOG00000058068_tx_5"; exon_id "10_44312854_44312972_-"; exonnum "60"; txlen "20692";
10	ENSEMBL114_rn	exon	44312854	44312972	5.2337915851425	-	.	gene_id "ENSRNOG00000058068"; transcript_id "ENSRNOG00000058068_tx_50"; exon_id "10_44312854_44312972_-"; exonnum "64"; txlen "21862";
10	ENSEMBL114_rn	exon	44312854	44312972	4.99405973807099	-	.	gene_id "ENSRNOG00000058068"; transcript_id "ENSRNOG00000058068_tx_51"; exon_id "10_44312854_44312972_-"; exonnum "67"; txlen "22642";
10	ENSEMBL114_rn	exon	44312854	44312972	4.94795528788371	-	.	gene_id "ENSRNOG00000058068"; transcript_id "ENSRNOG00000058068_tx_52"; exon_id "10_44312854_44312972_-"; exonnum "59"; txlen "16940";
10	ENSEMBL114_rn	exon	44312854	44312972	4.94795528788371	-	.	gene_id "ENSRNOG00000058068"; transcript_id "ENSRNOG00000058068_tx_53"; exon_id "10_44312854_44312972_-"; exonnum "58"; txlen "16664";
10	ENSEMBL114_rn	exon	44312854	44312972	4.80356839687955	-	.	gene_id "ENSRNOG00000058068"; transcript_id "ENSRNOG00000058068_tx_54"; exon_id "10_44312854_44312972_-"; exonnum "68"; txlen "22912";
10	ENSEMBL114_rn	exon	44312854	44312972	4.56178510118563	-	.	gene_id "ENSRNOG00000058068"; transcript_id "ENSRNOG00000058068_tx_55"; exon_id "10_44312854_44312972_-"; exonnum "67"; txlen "22648";
10	ENSEMBL114_rn	exon	44312854	44312972	4.42420749570029	-	.	gene_id "ENSRNOG00000058068"; transcript_id "ENSRNOG00000058068_tx_56"; exon_id "10_44312854_44312972_-"; exonnum "66"; txlen "22378";
10	ENSEMBL114_rn	exon	44312854	44312972	4.22423201570976	-	.	gene_id "ENSRNOG00000058068"; transcript_id "ENSRNOG00000058068_tx_57"; exon_id "10_44312854_44312972_-"; exonnum "58"; txlen "16664";
10	ENSEMBL114_rn	exon	44312854	44312972	4.22423201570976	-	.	gene_id "ENSRNOG00000058068"; transcript_id "ENSRNOG00000058068_tx_58"; exon_id "10_44312854_44312972_-"; exonnum "61"; txlen "17468";
10	ENSEMBL114_rn	exon	44312854	44312972	4.22423201570976	-	.	gene_id "ENSRNOG00000058068"; transcript_id "ENSRNOG00000058068_tx_59"; exon_id "10_44312854_44312972_-"; exonnum "58"; txlen "16664";
10	ENSEMBL114_rn	exon	44312854	44312972	23.2788151590664	-	.	gene_id "ENSRNOG00000058068"; transcript_id "ENSRNOG00000058068_tx_6"; exon_id "10_44312854_44312972_-"; exonnum "68"; txlen "22804";
10	ENSEMBL114_rn	exon	44312854	44312972	4.22423201570976	-	.	gene_id "ENSRNOG00000058068"; transcript_id "ENSRNOG00000058068_tx_60"; exon_id "10_44312854_44312972_-"; exonnum "57"; txlen "16388";
10	ENSEMBL114_rn	exon	44312854	44312972	4.2091707558202	-	.	gene_id "ENSRNOG00000058068"; transcript_id "ENSRNOG00000058068_tx_61"; exon_id "10_44312854_44312972_-"; exonnum "46"; txlen "16121";
10	ENSEMBL114_rn	exon	44312854	44312972	4.14877352890743	-	.	gene_id "ENSRNOG00000058068"; transcript_id "ENSRNOG00000058068_tx_62"; exon_id "10_44312854_44312972_-"; exonnum "68"; txlen "22912";
10	ENSEMBL114_rn	exon	44312854	44312972	4.14877352890743	-	.	gene_id "ENSRNOG00000058068"; transcript_id "ENSRNOG00000058068_tx_63"; exon_id "10_44312854_44312972_-"; exonnum "68"; txlen "22906";
10	ENSEMBL114_rn	exon	44312854	44312972	4.14877352890743	-	.	gene_id "ENSRNOG00000058068"; transcript_id "ENSRNOG00000058068_tx_64"; exon_id "10_44312854_44312972_-"; exonnum "69"; txlen "23176";
10	ENSEMBL114_rn	exon	44312854	44312972	4.14877352890743	-	.	gene_id "ENSRNOG00000058068"; transcript_id "ENSRNOG00000058068_tx_65"; exon_id "10_44312854_44312972_-"; exonnum "69"; txlen "23170";
10	ENSEMBL114_rn	exon	44312854	44312972	4.01707009056526	-	.	gene_id "ENSRNOG00000058068"; transcript_id "ENSRNOG00000058068_tx_66"; exon_id "10_44312854_44312972_-"; exonnum "61"; txlen "21058";
10	ENSEMBL114_rn	exon	44312854	44312972	3.99889517694784	-	.	gene_id "ENSRNOG00000058068"; transcript_id "ENSRNOG00000058068_tx_67"; exon_id "10_44312854_44312972_-"; exonnum "64"; txlen "21748";
10	ENSEMBL114_rn	exon	44312854	44312972	3.8196506031403	-	.	gene_id "ENSRNOG00000058068"; transcript_id "ENSRNOG00000058068_tx_68"; exon_id "10_44312854_44312972_-"; exonnum "61"; txlen "17468";
10	ENSEMBL114_rn	exon	44312854	44312972	3.8196506031403	-	.	gene_id "ENSRNOG00000058068"; transcript_id "ENSRNOG00000058068_tx_69"; exon_id "10_44312854_44312972_-"; exonnum "61"; txlen "17468";
10	ENSEMBL114_rn	exon	44312854	44312972	22.4507774883115	-	.	gene_id "ENSRNOG00000058068"; transcript_id "ENSRNOG00000058068_tx_7"; exon_id "10_44312854_44312972_-"; exonnum "67"; txlen "22540";
10	ENSEMBL114_rn	exon	44312854	44312972	3.8196506031403	-	.	gene_id "ENSRNOG00000058068"; transcript_id "ENSRNOG00000058068_tx_70"; exon_id "10_44312854_44312972_-"; exonnum "60"; txlen "17192";
10	ENSEMBL114_rn	exon	44312854	44312972	3.8196506031403	-	.	gene_id "ENSRNOG00000058068"; transcript_id "ENSRNOG00000058068_tx_71"; exon_id "10_44312854_44312972_-"; exonnum "60"; txlen "17192";
10	ENSEMBL114_rn	exon	44312854	44312972	3.62235793613099	-	.	gene_id "ENSRNOG00000058068"; transcript_id "ENSRNOG00000058068_tx_72"; exon_id "10_44312854_44312972_-"; exonnum "68"; txlen "22780";
10	ENSEMBL114_rn	exon	44312854	44312972	3.62235793613099	-	.	gene_id "ENSRNOG00000058068"; transcript_id "ENSRNOG00000058068_tx_73"; exon_id "10_44312854_44312972_-"; exonnum "68"; txlen "22786";
10	ENSEMBL114_rn	exon	44312854	44312972	3.62235793613099	-	.	gene_id "ENSRNOG00000058068"; transcript_id "ENSRNOG00000058068_tx_74"; exon_id "10_44312854_44312972_-"; exonnum "65"; txlen "21988";
10	ENSEMBL114_rn	exon	44312854	44312972	3.62235793613099	-	.	gene_id "ENSRNOG00000058068"; transcript_id "ENSRNOG00000058068_tx_75"; exon_id "10_44312854_44312972_-"; exonnum "69"; txlen "23050";
10	ENSEMBL114_rn	exon	44312854	44312972	3.62235793613099	-	.	gene_id "ENSRNOG00000058068"; transcript_id "ENSRNOG00000058068_tx_76"; exon_id "10_44312854_44312972_-"; exonnum "67"; txlen "22516";
10	ENSEMBL114_rn	exon	44312854	44312972	3.62235793613099	-	.	gene_id "ENSRNOG00000058068"; transcript_id "ENSRNOG00000058068_tx_77"; exon_id "10_44312854_44312972_-"; exonnum "66"; txlen "22252";
10	ENSEMBL114_rn	exon	44312854	44312972	3.62235793613099	-	.	gene_id "ENSRNOG00000058068"; transcript_id "ENSRNOG00000058068_tx_78"; exon_id "10_44312854_44312972_-"; exonnum "68"; txlen "22786";
10	ENSEMBL114_rn	exon	44312854	44312972	3.62235793613099	-	.	gene_id "ENSRNOG00000058068"; transcript_id "ENSRNOG00000058068_tx_79"; exon_id "10_44312854_44312972_-"; exonnum "67"; txlen "22522";
10	ENSEMBL114_rn	exon	44312854	44312972	20.531525796696	-	.	gene_id "ENSRNOG00000058068"; transcript_id "ENSRNOG00000058068_tx_8"; exon_id "10_44312854_44312972_-"; exonnum "70"; txlen "23332";
10	ENSEMBL114_rn	exon	44312854	44312972	3.56806904130322	-	.	gene_id "ENSRNOG00000058068"; transcript_id "ENSRNOG00000058068_tx_80"; exon_id "10_44312854_44312972_-"; exonnum "66"; txlen "22252";
10	ENSEMBL114_rn	exon	44312854	44312972	3.56806904130322	-	.	gene_id "ENSRNOG00000058068"; transcript_id "ENSRNOG00000058068_tx_81"; exon_id "10_44312854_44312972_-"; exonnum "66"; txlen "22258";
10	ENSEMBL114_rn	exon	44312854	44312972	3.56806904130322	-	.	gene_id "ENSRNOG00000058068"; transcript_id "ENSRNOG00000058068_tx_82"; exon_id "10_44312854_44312972_-"; exonnum "66"; txlen "22258";
10	ENSEMBL114_rn	exon	44312854	44312972	3.56806904130322	-	.	gene_id "ENSRNOG00000058068"; transcript_id "ENSRNOG00000058068_tx_83"; exon_id "10_44312854_44312972_-"; exonnum "67"; txlen "22522";
10	ENSEMBL114_rn	exon	44312854	44312972	3.56806904130322	-	.	gene_id "ENSRNOG00000058068"; transcript_id "ENSRNOG00000058068_tx_84"; exon_id "10_44312854_44312972_-"; exonnum "65"; txlen "21988";
10	ENSEMBL114_rn	exon	44312854	44312972	3.56806904130322	-	.	gene_id "ENSRNOG00000058068"; transcript_id "ENSRNOG00000058068_tx_85"; exon_id "10_44312854_44312972_-"; exonnum "65"; txlen "21994";
10	ENSEMBL114_rn	exon	44312854	44312972	3.56806904130322	-	.	gene_id "ENSRNOG00000058068"; transcript_id "ENSRNOG00000058068_tx_86"; exon_id "10_44312854_44312972_-"; exonnum "64"; txlen "21724";
10	ENSEMBL114_rn	exon	44312854	44312972	3.56806904130322	-	.	gene_id "ENSRNOG00000058068"; transcript_id "ENSRNOG00000058068_tx_87"; exon_id "10_44312854_44312972_-"; exonnum "66"; txlen "22258";
10	ENSEMBL114_rn	exon	44312854	44312972	3.56806904130322	-	.	gene_id "ENSRNOG00000058068"; transcript_id "ENSRNOG00000058068_tx_88"; exon_id "10_44312854_44312972_-"; exonnum "64"; txlen "21730";
10	ENSEMBL114_rn	exon	44312854	44312972	3.56806904130322	-	.	gene_id "ENSRNOG00000058068"; transcript_id "ENSRNOG00000058068_tx_89"; exon_id "10_44312854_44312972_-"; exonnum "65"; txlen "21994";
10	ENSEMBL114_rn	exon	44312854	44312972	20.178307216127	-	.	gene_id "ENSRNOG00000058068"; transcript_id "ENSRNOG00000058068_tx_9"; exon_id "10_44312854_44312972_-"; exonnum "69"; txlen "23074";
10	ENSEMBL114_rn	exon	44312854	44312972	3.43848473397236	-	.	gene_id "ENSRNOG00000058068"; transcript_id "ENSRNOG00000058068_tx_90"; exon_id "10_44312854_44312972_-"; exonnum "69"; txlen "23080";
10	ENSEMBL114_rn	exon	44312854	44312972	3.42841346594869	-	.	gene_id "ENSRNOG00000058068"; transcript_id "ENSRNOG00000058068_tx_91"; exon_id "10_44312854_44312972_-"; exonnum "59"; txlen "20380";
10	ENSEMBL114_rn	exon	44312854	44312972	3.35017656700707	-	.	gene_id "ENSRNOG00000058068"; transcript_id "ENSRNOG00000058068_tx_92"; exon_id "10_44312854_44312972_-"; exonnum "71"; txlen "23614";
10	ENSEMBL114_rn	exon	44312854	44312972	3.35017656700707	-	.	gene_id "ENSRNOG00000058068"; transcript_id "ENSRNOG00000058068_tx_93"; exon_id "10_44312854_44312972_-"; exonnum "72"; txlen "23872";
10	ENSEMBL114_rn	exon	44312854	44312972	3.33525061616109	-	.	gene_id "ENSRNOG00000058068"; transcript_id "ENSRNOG00000058068_tx_94"; exon_id "10_44312854_44312972_-"; exonnum "56"; txlen "19588";
10	ENSEMBL114_rn	exon	44312854	44312972	3.23843432128378	-	.	gene_id "ENSRNOG00000058068"; transcript_id "ENSRNOG00000058068_tx_95"; exon_id "10_44312854_44312972_-"; exonnum "58"; txlen "20218";
10	ENSEMBL114_rn	exon	44312854	44312972	3.23843432128378	-	.	gene_id "ENSRNOG00000058068"; transcript_id "ENSRNOG00000058068_tx_96"; exon_id "10_44312854_44312972_-"; exonnum "64"; txlen "21808";
10	ENSEMBL114_rn	exon	44312854	44312972	3.23843432128378	-	.	gene_id "ENSRNOG00000058068"; transcript_id "ENSRNOG00000058068_tx_97"; exon_id "10_44312854_44312972_-"; exonnum "63"; txlen "21436";
10	ENSEMBL114_rn	exon	44312854	44312972	3.23843432128378	-	.	gene_id "ENSRNOG00000058068"; transcript_id "ENSRNOG00000058068_tx_98"; exon_id "10_44312854_44312972_-"; exonnum "65"; txlen "21970";
10	ENSEMBL114_rn	exon	44312854	44312972	3.23843432128378	-	.	gene_id "ENSRNOG00000058068"; transcript_id "ENSRNOG00000058068_tx_99"; exon_id "10_44312854_44312972_-"; exonnum "63"; txlen "21544";
10	ensembl	exon	44313252	44313330	0	-	.	gene_id "ENSRNOG00000058068"; gene_version "3"; transcript_id "ENSRNOT00000084697"; transcript_version "3"; exon_number "69"; gene_name "Obscn"; gene_source "ensembl"; gene_biotype "protein_coding"; transcript_name "Obscn-201"; transcript_source "ensembl"; transcript_biotype "protein_coding"; exon_id "ENSRNOE00000530432"; exon_version "1"; tag "Ensembl_canonical";
10	ensembl	CDS	44313252	44313330	0	-	2	gene_id "ENSRNOG00000058068"; gene_version "3"; transcript_id "ENSRNOT00000084697"; transcript_version "3"; exon_number "69"; gene_name "Obscn"; gene_source "ensembl"; gene_biotype "protein_coding"; transcript_name "Obscn-201"; transcript_source "ensembl"; transcript_biotype "protein_coding"; protein_id "ENSRNOP00000069172"; protein_version "3"; tag "Ensembl_canonical";
10	ENSEMBL114_rn	exon	44313252	44313330	34.9758961132908	-	.	gene_id "ENSRNOG00000058068"; transcript_id "ENSRNOG00000058068_tx_1"; exon_id "10_44313252_44313330_-"; exonnum "62"; txlen "21484";
10	ENSEMBL114_rn	exon	44313252	44313330	18.8715977440041	-	.	gene_id "ENSRNOG00000058068"; transcript_id "ENSRNOG00000058068_tx_10"; exon_id "10_44313252_44313330_-"; exonnum "70"; txlen "23602";
10	ENSEMBL114_rn	exon	44313252	44313330	3.23843432128378	-	.	gene_id "ENSRNOG00000058068"; transcript_id "ENSRNOG00000058068_tx_100"; exon_id "10_44313252_44313330_-"; exonnum "64"; txlen "21964";
10	ENSEMBL114_rn	exon	44313252	44313330	3.23843432128378	-	.	gene_id "ENSRNOG00000058068"; transcript_id "ENSRNOG00000058068_tx_101"; exon_id "10_44313252_44313330_-"; exonnum "62"; txlen "21538";
10	ENSEMBL114_rn	exon	44313252	44313330	3.23843432128378	-	.	gene_id "ENSRNOG00000058068"; transcript_id "ENSRNOG00000058068_tx_102"; exon_id "10_44313252_44313330_-"; exonnum "63"; txlen "21706";
10	ENSEMBL114_rn	exon	44313252	44313330	3.23843432128378	-	.	gene_id "ENSRNOG00000058068"; transcript_id "ENSRNOG00000058068_tx_103"; exon_id "10_44313252_44313330_-"; exonnum "65"; txlen "22234";
10	ENSEMBL114_rn	exon	44313252	44313330	3.23843432128378	-	.	gene_id "ENSRNOG00000058068"; transcript_id "ENSRNOG00000058068_tx_104"; exon_id "10_44313252_44313330_-"; exonnum "63"; txlen "21700";
10	ENSEMBL114_rn	exon	44313252	44313330	3.23843432128378	-	.	gene_id "ENSRNOG00000058068"; transcript_id "ENSRNOG00000058068_tx_105"; exon_id "10_44313252_44313330_-"; exonnum "65"; txlen "22228";
10	ENSEMBL114_rn	exon	44313252	44313330	3.23843432128378	-	.	gene_id "ENSRNOG00000058068"; transcript_id "ENSRNOG00000058068_tx_106"; exon_id "10_44313252_44313330_-"; exonnum "65"; txlen "22234";
10	ENSEMBL114_rn	exon	44313252	44313330	3.23843432128378	-	.	gene_id "ENSRNOG00000058068"; transcript_id "ENSRNOG00000058068_tx_107"; exon_id "10_44313252_44313330_-"; exonnum "64"; txlen "21970";
10	ENSEMBL114_rn	exon	44313252	44313330	3.23641939775271	-	.	gene_id "ENSRNOG00000058068"; transcript_id "ENSRNOG00000058068_tx_108"; exon_id "10_44313252_44313330_-"; exonnum "42"; txlen "15329";
10	ENSEMBL114_rn	exon	44313252	44313330	3.21654144704139	-	.	gene_id "ENSRNOG00000058068"; transcript_id "ENSRNOG00000058068_tx_109"; exon_id "10_44313252_44313330_-"; exonnum "70"; txlen "23608";
10	ENSEMBL114_rn	exon	44313252	44313330	17.8342046400072	-	.	gene_id "ENSRNOG00000058068"; transcript_id "ENSRNOG00000058068_tx_11"; exon_id "10_44313252_44313330_-"; exonnum "68"; txlen "23074";
10	ENSEMBL114_rn	exon	44313252	44313330	3.1647018043295	-	.	gene_id "ENSRNOG00000058068"; transcript_id "ENSRNOG00000058068_tx_110"; exon_id "10_44313252_44313330_-"; exonnum "44"; txlen "15857";
10	ENSEMBL114_rn	exon	44313252	44313330	3.1490543294008	-	.	gene_id "ENSRNOG00000058068"; transcript_id "ENSRNOG00000058068_tx_111"; exon_id "10_44313252_44313330_-"; exonnum "45"; txlen "16121";
10	ENSEMBL114_rn	exon	44313252	44313330	3.14869881956236	-	.	gene_id "ENSRNOG00000058068"; transcript_id "ENSRNOG00000058068_tx_112"; exon_id "10_44313252_44313330_-"; exonnum "60"; txlen "17480";
10	ENSEMBL114_rn	exon	44313252	44313330	3.14869881956236	-	.	gene_id "ENSRNOG00000058068"; transcript_id "ENSRNOG00000058068_tx_113"; exon_id "10_44313252_44313330_-"; exonnum "59"; txlen "17204";
10	ENSEMBL114_rn	exon	44313252	44313330	3.14869881956236	-	.	gene_id "ENSRNOG00000058068"; transcript_id "ENSRNOG00000058068_tx_114"; exon_id "10_44313252_44313330_-"; exonnum "59"; txlen "17204";
10	ENSEMBL114_rn	exon	44313252	44313330	3.14331104791903	-	.	gene_id "ENSRNOG00000058068"; transcript_id "ENSRNOG00000058068_tx_115"; exon_id "10_44313252_44313330_-"; exonnum "65"; txlen "22390";
10	ENSEMBL114_rn	exon	44313252	44313330	3.13239366005836	-	.	gene_id "ENSRNOG00000058068"; transcript_id "ENSRNOG00000058068_tx_116"; exon_id "10_44313252_44313330_-"; exonnum "71"; txlen "23878";
10	ENSEMBL114_rn	exon	44313252	44313330	3.06852438751794	-	.	gene_id "ENSRNOG00000058068"; transcript_id "ENSRNOG00000058068_tx_117"; exon_id "10_44313252_44313330_-"; exonnum "46"; txlen "16511";
10	ENSEMBL114_rn	exon	44313252	44313330	3.06852438751794	-	.	gene_id "ENSRNOG00000058068"; transcript_id "ENSRNOG00000058068_tx_118"; exon_id "10_44313252_44313330_-"; exonnum "47"; txlen "16775";
10	ENSEMBL114_rn	exon	44313252	44313330	2.95702317171954	-	.	gene_id "ENSRNOG00000058068"; transcript_id "ENSRNOG00000058068_tx_119"; exon_id "10_44313252_44313330_-"; exonnum "68"; txlen "23056";
10	ENSEMBL114_rn	exon	44313252	44313330	16.1867477702466	-	.	gene_id "ENSRNOG00000058068"; transcript_id "ENSRNOG00000058068_tx_12"; exon_id "10_44313252_44313330_-"; exonnum "68"; txlen "23068";
10	ENSEMBL114_rn	exon	44313252	44313330	2.95702317171954	-	.	gene_id "ENSRNOG00000058068"; transcript_id "ENSRNOG00000058068_tx_120"; exon_id "10_44313252_44313330_-"; exonnum "66"; txlen "22528";
10	ENSEMBL114_rn	exon	44313252	44313330	2.91455325967198	-	.	gene_id "ENSRNOG00000058068"; transcript_id "ENSRNOG00000058068_tx_121"; exon_id "10_44313252_44313330_-"; exonnum "69"; txlen "23344";
10	ENSEMBL114_rn	exon	44313252	44313330	2.868001122287	-	.	gene_id "ENSRNOG00000058068"; transcript_id "ENSRNOG00000058068_tx_122"; exon_id "10_44313252_44313330_-"; exonnum "50"; txlen "17441";
10	ENSEMBL114_rn	exon	44313252	44313330	2.868001122287	-	.	gene_id "ENSRNOG00000058068"; transcript_id "ENSRNOG00000058068_tx_123"; exon_id "10_44313252_44313330_-"; exonnum "47"; txlen "16649";
10	ENSEMBL114_rn	exon	44313252	44313330	2.868001122287	-	.	gene_id "ENSRNOG00000058068"; transcript_id "ENSRNOG00000058068_tx_124"; exon_id "10_44313252_44313330_-"; exonnum "47"; txlen "16655";
10	ENSEMBL114_rn	exon	44313252	44313330	2.868001122287	-	.	gene_id "ENSRNOG00000058068"; transcript_id "ENSRNOG00000058068_tx_125"; exon_id "10_44313252_44313330_-"; exonnum "49"; txlen "17183";
10	ENSEMBL114_rn	exon	44313252	44313330	2.868001122287	-	.	gene_id "ENSRNOG00000058068"; transcript_id "ENSRNOG00000058068_tx_126"; exon_id "10_44313252_44313330_-"; exonnum "48"; txlen "16919";
10	ENSEMBL114_rn	exon	44313252	44313330	2.84602257356535	-	.	gene_id "ENSRNOG00000058068"; transcript_id "ENSRNOG00000058068_tx_127"; exon_id "10_44313252_44313330_-"; exonnum "65"; txlen "22264";
10	ENSEMBL114_rn	exon	44313252	44313330	2.84018441297196	-	.	gene_id "ENSRNOG00000058068"; transcript_id "ENSRNOG00000058068_tx_128"; exon_id "10_44313252_44313330_-"; exonnum "71"; txlen "23878";
10	ENSEMBL114_rn	exon	44313252	44313330	2.82828109336246	-	.	gene_id "ENSRNOG00000058068"; transcript_id "ENSRNOG00000058068_tx_129"; exon_id "10_44313252_44313330_-"; exonnum "46"; txlen "16385";
10	ENSEMBL114_rn	exon	44313252	44313330	13.7508100521912	-	.	gene_id "ENSRNOG00000058068"; transcript_id "ENSRNOG00000058068_tx_13"; exon_id "10_44313252_44313330_-"; exonnum "64"; txlen "22024";
10	ENSEMBL114_rn	exon	44313252	44313330	2.82201817587273	-	.	gene_id "ENSRNOG00000058068"; transcript_id "ENSRNOG00000058068_tx_130"; exon_id "10_44313252_44313330_-"; exonnum "62"; txlen "18020";
10	ENSEMBL114_rn	exon	44313252	44313330	2.82201817587273	-	.	gene_id "ENSRNOG00000058068"; transcript_id "ENSRNOG00000058068_tx_131"; exon_id "10_44313252_44313330_-"; exonnum "60"; txlen "17480";
10	ENSEMBL114_rn	exon	44313252	44313330	2.82201817587273	-	.	gene_id "ENSRNOG00000058068"; transcript_id "ENSRNOG00000058068_tx_132"; exon_id "10_44313252_44313330_-"; exonnum "61"; txlen "17744";
10	ENSEMBL114_rn	exon	44313252	44313330	2.82201817587273	-	.	gene_id "ENSRNOG00000058068"; transcript_id "ENSRNOG00000058068_tx_133"; exon_id "10_44313252_44313330_-"; exonnum "59"; txlen "17204";
10	ENSEMBL114_rn	exon	44313252	44313330	2.82201817587273	-	.	gene_id "ENSRNOG00000058068"; transcript_id "ENSRNOG00000058068_tx_134"; exon_id "10_44313252_44313330_-"; exonnum "60"; txlen "17480";
10	ENSEMBL114_rn	exon	44313252	44313330	2.82201817587273	-	.	gene_id "ENSRNOG00000058068"; transcript_id "ENSRNOG00000058068_tx_135"; exon_id "10_44313252_44313330_-"; exonnum "59"; txlen "17204";
10	ENSEMBL114_rn	exon	44313252	44313330	2.68631477133715	-	.	gene_id "ENSRNOG00000058068"; transcript_id "ENSRNOG00000058068_tx_136"; exon_id "10_44313252_44313330_-"; exonnum "60"; txlen "20920";
10	ENSEMBL114_rn	exon	44313252	44313330	2.66174770736921	-	.	gene_id "ENSRNOG00000058068"; transcript_id "ENSRNOG00000058068_tx_137"; exon_id "10_44313252_44313330_-"; exonnum "61"; txlen "21202";
10	ENSEMBL114_rn	exon	44313252	44313330	2.6479535978952	-	.	gene_id "ENSRNOG00000058068"; transcript_id "ENSRNOG00000058068_tx_138"; exon_id "10_44313252_44313330_-"; exonnum "59"; txlen "20758";
10	ENSEMBL114_rn	exon	44313252	44313330	2.6479535978952	-	.	gene_id "ENSRNOG00000058068"; transcript_id "ENSRNOG00000058068_tx_139"; exon_id "10_44313252_44313330_-"; exonnum "67"; txlen "22918";
10	ENSEMBL114_rn	exon	44313252	44313330	13.5304989911172	-	.	gene_id "ENSRNOG00000058068"; transcript_id "ENSRNOG00000058068_tx_14"; exon_id "10_44313252_44313330_-"; exonnum "69"; txlen "23338";
10	ENSEMBL114_rn	exon	44313252	44313330	2.6479535978952	-	.	gene_id "ENSRNOG00000058068"; transcript_id "ENSRNOG00000058068_tx_140"; exon_id "10_44313252_44313330_-"; exonnum "68"; txlen "23188";
10	ENSEMBL114_rn	exon	44313252	44313330	2.6479535978952	-	.	gene_id "ENSRNOG00000058068"; transcript_id "ENSRNOG00000058068_tx_141"; exon_id "10_44313252_44313330_-"; exonnum "64"; txlen "21976";
10	ENSEMBL114_rn	exon	44313252	44313330	2.6479535978952	-	.	gene_id "ENSRNOG00000058068"; transcript_id "ENSRNOG00000058068_tx_142"; exon_id "10_44313252_44313330_-"; exonnum "65"; txlen "22246";
10	ENSEMBL114_rn	exon	44313252	44313330	2.56275823941305	-	.	gene_id "ENSRNOG00000058068"; transcript_id "ENSRNOG00000058068_tx_143"; exon_id "10_44313252_44313330_-"; exonnum "65"; txlen "22264";
10	ENSEMBL114_rn	exon	44313252	44313330	2.45359752664896	-	.	gene_id "ENSRNOG00000058068"; transcript_id "ENSRNOG00000058068_tx_144"; exon_id "10_44313252_44313330_-"; exonnum "48"; txlen "16937";
10	ENSEMBL114_rn	exon	44313252	44313330	2.45359752664896	-	.	gene_id "ENSRNOG00000058068"; transcript_id "ENSRNOG00000058068_tx_145"; exon_id "10_44313252_44313330_-"; exonnum "49"; txlen "17201";
10	ENSEMBL114_rn	exon	44313252	44313330	2.45359752664896	-	.	gene_id "ENSRNOG00000058068"; transcript_id "ENSRNOG00000058068_tx_146"; exon_id "10_44313252_44313330_-"; exonnum "51"; txlen "17729";
10	ENSEMBL114_rn	exon	44313252	44313330	2.45359752664896	-	.	gene_id "ENSRNOG00000058068"; transcript_id "ENSRNOG00000058068_tx_147"; exon_id "10_44313252_44313330_-"; exonnum "49"; txlen "17207";
10	ENSEMBL114_rn	exon	44313252	44313330	2.45359752664896	-	.	gene_id "ENSRNOG00000058068"; transcript_id "ENSRNOG00000058068_tx_148"; exon_id "10_44313252_44313330_-"; exonnum "51"; txlen "17735";
10	ENSEMBL114_rn	exon	44313252	44313330	2.45359752664896	-	.	gene_id "ENSRNOG00000058068"; transcript_id "ENSRNOG00000058068_tx_149"; exon_id "10_44313252_44313330_-"; exonnum "50"; txlen "17471";
10	ENSEMBL114_rn	exon	44313252	44313330	12.5134075856277	-	.	gene_id "ENSRNOG00000058068"; transcript_id "ENSRNOG00000058068_tx_15"; exon_id "10_44313252_44313330_-"; exonnum "68"; txlen "23074";
10	ENSEMBL114_rn	exon	44313252	44313330	2.45359752664896	-	.	gene_id "ENSRNOG00000058068"; transcript_id "ENSRNOG00000058068_tx_150"; exon_id "10_44313252_44313330_-"; exonnum "52"; txlen "17999";
10	ENSEMBL114_rn	exon	44313252	44313330	2.39984626710459	-	.	gene_id "ENSRNOG00000058068"; transcript_id "ENSRNOG00000058068_tx_151"; exon_id "10_44313252_44313330_-"; exonnum "62"; txlen "17996";
10	ENSEMBL114_rn	exon	44313252	44313330	2.38519916808418	-	.	gene_id "ENSRNOG00000058068"; transcript_id "ENSRNOG00000058068_tx_152"; exon_id "10_44313252_44313330_-"; exonnum "70"; txlen "23614";
10	ENSEMBL114_rn	exon	44313252	44313330	2.23703092472237	-	.	gene_id "ENSRNOG00000058068"; transcript_id "ENSRNOG00000058068_tx_155"; exon_id "10_44313252_44313330_-"; exonnum "64"; txlen "22012";
10	ENSEMBL114_rn	exon	44313252	44313330	2.23703092472237	-	.	gene_id "ENSRNOG00000058068"; transcript_id "ENSRNOG00000058068_tx_156"; exon_id "10_44313252_44313330_-"; exonnum "66"; txlen "22552";
10	ENSEMBL114_rn	exon	44313252	44313330	2.23703092472237	-	.	gene_id "ENSRNOG00000058068"; transcript_id "ENSRNOG00000058068_tx_157"; exon_id "10_44313252_44313330_-"; exonnum "69"; txlen "23344";
10	ENSEMBL114_rn	exon	44313252	44313330	2.15079164608534	-	.	gene_id "ENSRNOG00000058068"; transcript_id "ENSRNOG00000058068_tx_158"; exon_id "10_44313252_44313330_-"; exonnum "63"; txlen "21742";
10	ENSEMBL114_rn	exon	44313252	44313330	2.04590734692748	-	.	gene_id "ENSRNOG00000058068"; transcript_id "ENSRNOG00000058068_tx_159"; exon_id "10_44313252_44313330_-"; exonnum "42"; txlen "15341";
10	ENSEMBL114_rn	exon	44313252	44313330	12.4439473058361	-	.	gene_id "ENSRNOG00000058068"; transcript_id "ENSRNOG00000058068_tx_16"; exon_id "10_44313252_44313330_-"; exonnum "67"; txlen "22804";
10	ENSEMBL114_rn	exon	44313252	44313330	2.04590734692748	-	.	gene_id "ENSRNOG00000058068"; transcript_id "ENSRNOG00000058068_tx_160"; exon_id "10_44313252_44313330_-"; exonnum "45"; txlen "16133";
10	ENSEMBL114_rn	exon	44313252	44313330	2.04590734692748	-	.	gene_id "ENSRNOG00000058068"; transcript_id "ENSRNOG00000058068_tx_161"; exon_id "10_44313252_44313330_-"; exonnum "49"; txlen "17189";
10	ENSEMBL114_rn	exon	44313252	44313330	2.04590734692748	-	.	gene_id "ENSRNOG00000058068"; transcript_id "ENSRNOG00000058068_tx_162"; exon_id "10_44313252_44313330_-"; exonnum "50"; txlen "17477";
10	ENSEMBL114_rn	exon	44313252	44313330	2.02895334103929	-	.	gene_id "ENSRNOG00000058068"; transcript_id "ENSRNOG00000058068_tx_163"; exon_id "10_44313252_44313330_-"; exonnum "67"; txlen "22810";
10	ENSEMBL114_rn	exon	44313252	44313330	2.00571152120999	-	.	gene_id "ENSRNOG00000058068"; transcript_id "ENSRNOG00000058068_tx_164"; exon_id "10_44313252_44313330_-"; exonnum "65"; txlen "22378";
10	ENSEMBL114_rn	exon	44313252	44313330	1.97401937154462	-	.	gene_id "ENSRNOG00000058068"; transcript_id "ENSRNOG00000058068_tx_165"; exon_id "10_44313252_44313330_-"; exonnum "68"; txlen "23074";
10	ENSEMBL114_rn	exon	44313252	44313330	1.95155843091241	-	.	gene_id "ENSRNOG00000058068"; transcript_id "ENSRNOG00000058068_tx_166"; exon_id "10_44313252_44313330_-"; exonnum "63"; txlen "21730";
10	ENSEMBL114_rn	exon	44313252	44313330	1.95155843091241	-	.	gene_id "ENSRNOG00000058068"; transcript_id "ENSRNOG00000058068_tx_167"; exon_id "10_44313252_44313330_-"; exonnum "65"; txlen "22270";
10	ENSEMBL114_rn	exon	44313252	44313330	1.92923103331171	-	.	gene_id "ENSRNOG00000058068"; transcript_id "ENSRNOG00000058068_tx_168"; exon_id "10_44313252_44313330_-"; exonnum "69"; txlen "23350";
10	ENSEMBL114_rn	exon	44313252	44313330	1.92923103331171	-	.	gene_id "ENSRNOG00000058068"; transcript_id "ENSRNOG00000058068_tx_169"; exon_id "10_44313252_44313330_-"; exonnum "70"; txlen "23614";
10	ENSEMBL114_rn	exon	44313252	44313330	12.2305072971029	-	.	gene_id "ENSRNOG00000058068"; transcript_id "ENSRNOG00000058068_tx_17"; exon_id "10_44313252_44313330_-"; exonnum "67"; txlen "22810";
10	ENSEMBL114_rn	exon	44313252	44313330	1.89670165670838	-	.	gene_id "ENSRNOG00000058068"; transcript_id "ENSRNOG00000058068_tx_170"; exon_id "10_44313252_44313330_-"; exonnum "59"; txlen "17949";
10	ENSEMBL114_rn	exon	44313252	44313330	1.89670165670838	-	.	gene_id "ENSRNOG00000058068"; transcript_id "ENSRNOG00000058068_tx_171"; exon_id "10_44313252_44313330_-"; exonnum "54"; txlen "16629";
10	ENSEMBL114_rn	exon	44313252	44313330	1.88743349478886	-	.	gene_id "ENSRNOG00000058068"; transcript_id "ENSRNOG00000058068_tx_172"; exon_id "10_44313252_44313330_-"; exonnum "58"; txlen "20410";
10	ENSEMBL114_rn	exon	44313252	44313330	1.88743349478886	-	.	gene_id "ENSRNOG00000058068"; transcript_id "ENSRNOG00000058068_tx_173"; exon_id "10_44313252_44313330_-"; exonnum "60"; txlen "20950";
10	ENSEMBL114_rn	exon	44313252	44313330	1.88469602128633	-	.	gene_id "ENSRNOG00000058068"; transcript_id "ENSRNOG00000058068_tx_174"; exon_id "10_44313252_44313330_-"; exonnum "57"; txlen "16658";
10	ENSEMBL114_rn	exon	44313252	44313330	1.88469602128633	-	.	gene_id "ENSRNOG00000058068"; transcript_id "ENSRNOG00000058068_tx_175"; exon_id "10_44313252_44313330_-"; exonnum "59"; txlen "17198";
10	ENSEMBL114_rn	exon	44313252	44313330	1.88469602128633	-	.	gene_id "ENSRNOG00000058068"; transcript_id "ENSRNOG00000058068_tx_176"; exon_id "10_44313252_44313330_-"; exonnum "57"; txlen "16658";
10	ENSEMBL114_rn	exon	44313252	44313330	1.88469602128633	-	.	gene_id "ENSRNOG00000058068"; transcript_id "ENSRNOG00000058068_tx_177"; exon_id "10_44313252_44313330_-"; exonnum "60"; txlen "17462";
10	ENSEMBL114_rn	exon	44313252	44313330	1.88469602128633	-	.	gene_id "ENSRNOG00000058068"; transcript_id "ENSRNOG00000058068_tx_178"; exon_id "10_44313252_44313330_-"; exonnum "57"; txlen "16658";
10	ENSEMBL114_rn	exon	44313252	44313330	1.88469602128633	-	.	gene_id "ENSRNOG00000058068"; transcript_id "ENSRNOG00000058068_tx_179"; exon_id "10_44313252_44313330_-"; exonnum "59"; txlen "17198";
10	ENSEMBL114_rn	exon	44313252	44313330	12.0963082625464	-	.	gene_id "ENSRNOG00000058068"; transcript_id "ENSRNOG00000058068_tx_18"; exon_id "10_44313252_44313330_-"; exonnum "66"; txlen "22552";
10	ENSEMBL114_rn	exon	44313252	44313330	1.88469602128633	-	.	gene_id "ENSRNOG00000058068"; transcript_id "ENSRNOG00000058068_tx_180"; exon_id "10_44313252_44313330_-"; exonnum "56"; txlen "16382";
10	ENSEMBL114_rn	exon	44313252	44313330	1.88469602128633	-	.	gene_id "ENSRNOG00000058068"; transcript_id "ENSRNOG00000058068_tx_181"; exon_id "10_44313252_44313330_-"; exonnum "62"; txlen "17990";
10	ENSEMBL114_rn	exon	44313252	44313330	1.88469602128633	-	.	gene_id "ENSRNOG00000058068"; transcript_id "ENSRNOG00000058068_tx_182"; exon_id "10_44313252_44313330_-"; exonnum "56"; txlen "16382";
10	ENSEMBL114_rn	exon	44313252	44313330	1.88469602128633	-	.	gene_id "ENSRNOG00000058068"; transcript_id "ENSRNOG00000058068_tx_183"; exon_id "10_44313252_44313330_-"; exonnum "59"; txlen "17198";
10	ENSEMBL114_rn	exon	44313252	44313330	1.85813764778308	-	.	gene_id "ENSRNOG00000058068"; transcript_id "ENSRNOG00000058068_tx_184"; exon_id "10_44313252_44313330_-"; exonnum "39"; txlen "14639";
10	ENSEMBL114_rn	exon	44313252	44313330	1.85813764778308	-	.	gene_id "ENSRNOG00000058068"; transcript_id "ENSRNOG00000058068_tx_185"; exon_id "10_44313252_44313330_-"; exonnum "42"; txlen "15431";
10	ENSEMBL114_rn	exon	44313252	44313330	1.85813764778308	-	.	gene_id "ENSRNOG00000058068"; transcript_id "ENSRNOG00000058068_tx_186"; exon_id "10_44313252_44313330_-"; exonnum "44"; txlen "15959";
10	ENSEMBL114_rn	exon	44313252	44313330	1.81033171232566	-	.	gene_id "ENSRNOG00000058068"; transcript_id "ENSRNOG00000058068_tx_187"; exon_id "10_44313252_44313330_-"; exonnum "63"; txlen "21736";
10	ENSEMBL114_rn	exon	44313252	44313330	1.78753031476888	-	.	gene_id "ENSRNOG00000058068"; transcript_id "ENSRNOG00000058068_tx_188"; exon_id "10_44313252_44313330_-"; exonnum "70"; txlen "23614";
10	ENSEMBL114_rn	exon	44313252	44313330	1.77311519428311	-	.	gene_id "ENSRNOG00000058068"; transcript_id "ENSRNOG00000058068_tx_189"; exon_id "10_44313252_44313330_-"; exonnum "65"; txlen "22288";
10	ENSEMBL114_rn	exon	44313252	44313330	11.5770594267548	-	.	gene_id "ENSRNOG00000058068"; transcript_id "ENSRNOG00000058068_tx_19"; exon_id "10_44313252_44313330_-"; exonnum "58"; txlen "16940";
10	ENSEMBL114_rn	exon	44313252	44313330	1.67878569614986	-	.	gene_id "ENSRNOG00000058068"; transcript_id "ENSRNOG00000058068_tx_190"; exon_id "10_44313252_44313330_-"; exonnum "61"; txlen "18489";
10	ENSEMBL114_rn	exon	44313252	44313330	1.67878569614986	-	.	gene_id "ENSRNOG00000058068"; transcript_id "ENSRNOG00000058068_tx_191"; exon_id "10_44313252_44313330_-"; exonnum "56"; txlen "17169";
10	ENSEMBL114_rn	exon	44313252	44313330	1.5904974897306	-	.	gene_id "ENSRNOG00000058068"; transcript_id "ENSRNOG00000058068_tx_192"; exon_id "10_44313252_44313330_-"; exonnum "60"; txlen "21070";
10	ENSEMBL114_rn	exon	44313252	44313330	1.5904974897306	-	.	gene_id "ENSRNOG00000058068"; transcript_id "ENSRNOG00000058068_tx_193"; exon_id "10_44313252_44313330_-"; exonnum "62"; txlen "21598";
10	ENSEMBL114_rn	exon	44313252	44313330	1.5904974897306	-	.	gene_id "ENSRNOG00000058068"; transcript_id "ENSRNOG00000058068_tx_194"; exon_id "10_44313252_44313330_-"; exonnum "63"; txlen "21760";
10	ENSEMBL114_rn	exon	44313252	44313330	1.5822197267534	-	.	gene_id "ENSRNOG00000058068"; transcript_id "ENSRNOG00000058068_tx_195"; exon_id "10_44313252_44313330_-"; exonnum "46"; txlen "16571";
10	ENSEMBL114_rn	exon	44313252	44313330	1.5822197267534	-	.	gene_id "ENSRNOG00000058068"; transcript_id "ENSRNOG00000058068_tx_196"; exon_id "10_44313252_44313330_-"; exonnum "48"; txlen "17111";
10	ENSEMBL114_rn	exon	44313252	44313330	1.55281355818843	-	.	gene_id "ENSRNOG00000058068"; transcript_id "ENSRNOG00000058068_tx_197"; exon_id "10_44313252_44313330_-"; exonnum "62"; txlen "21586";
10	ENSEMBL114_rn	exon	44313252	44313330	1.50580316434811	-	.	gene_id "ENSRNOG00000058068"; transcript_id "ENSRNOG00000058068_tx_198"; exon_id "10_44313252_44313330_-"; exonnum "51"; txlen "17741";
10	ENSEMBL114_rn	exon	44313252	44313330	1.48016953884783	-	.	gene_id "ENSRNOG00000058068"; transcript_id "ENSRNOG00000058068_tx_199"; exon_id "10_44313252_44313330_-"; exonnum "69"; txlen "23350";
10	ENSEMBL114_rn	exon	44313252	44313330	27.2070075483458	-	.	gene_id "ENSRNOG00000058068"; transcript_id "ENSRNOG00000058068_tx_2"; exon_id "10_44313252_44313330_-"; exonnum "64"; txlen "22012";
10	ENSEMBL114_rn	exon	44313252	44313330	10.8132539836928	-	.	gene_id "ENSRNOG00000058068"; transcript_id "ENSRNOG00000058068_tx_20"; exon_id "10_44313252_44313330_-"; exonnum "66"; txlen "22540";
10	ENSEMBL114_rn	exon	44313252	44313330	1.43151992104421	-	.	gene_id "ENSRNOG00000058068"; transcript_id "ENSRNOG00000058068_tx_200"; exon_id "10_44313252_44313330_-"; exonnum "65"; txlen "22276";
10	ENSEMBL114_rn	exon	44313252	44313330	1.41828733846597	-	.	gene_id "ENSRNOG00000058068"; transcript_id "ENSRNOG00000058068_tx_201"; exon_id "10_44313252_44313330_-"; exonnum "65"; txlen "22276";
10	ENSEMBL114_rn	exon	44313252	44313330	1.34080998256865	-	.	gene_id "ENSRNOG00000058068"; transcript_id "ENSRNOG00000058068_tx_203"; exon_id "10_44313252_44313330_-"; exonnum "61"; txlen "21208";
10	ENSEMBL114_rn	exon	44313252	44313330	1.34008958812295	-	.	gene_id "ENSRNOG00000058068"; transcript_id "ENSRNOG00000058068_tx_204"; exon_id "10_44313252_44313330_-"; exonnum "66"; txlen "22528";
10	ENSEMBL114_rn	exon	44313252	44313330	1.34008958812295	-	.	gene_id "ENSRNOG00000058068"; transcript_id "ENSRNOG00000058068_tx_205"; exon_id "10_44313252_44313330_-"; exonnum "67"; txlen "22798";
10	ENSEMBL114_rn	exon	44313252	44313330	1.31526579566551	-	.	gene_id "ENSRNOG00000058068"; transcript_id "ENSRNOG00000058068_tx_206"; exon_id "10_44313252_44313330_-"; exonnum "62"; txlen "21472";
10	ENSEMBL114_rn	exon	44313252	44313330	1.30065286947779	-	.	gene_id "ENSRNOG00000058068"; transcript_id "ENSRNOG00000058068_tx_207"; exon_id "10_44313252_44313330_-"; exonnum "63"; txlen "21658";
10	ENSEMBL114_rn	exon	44313252	44313330	1.28295765093528	-	.	gene_id "ENSRNOG00000058068"; transcript_id "ENSRNOG00000058068_tx_208"; exon_id "10_44313252_44313330_-"; exonnum "65"; txlen "22264";
10	ENSEMBL114_rn	exon	44313252	44313330	1.280897347244	-	.	gene_id "ENSRNOG00000058068"; transcript_id "ENSRNOG00000058068_tx_209"; exon_id "10_44313252_44313330_-"; exonnum "64"; txlen "21988";
10	ENSEMBL114_rn	exon	44313252	44313330	9.99114184946513	-	.	gene_id "ENSRNOG00000058068"; transcript_id "ENSRNOG00000058068_tx_21"; exon_id "10_44313252_44313330_-"; exonnum "61"; txlen "21232";
10	ENSEMBL114_rn	exon	44313252	44313330	1.26833706343694	-	.	gene_id "ENSRNOG00000058068"; transcript_id "ENSRNOG00000058068_tx_210"; exon_id "10_44313252_44313330_-"; exonnum "48"; txlen "16949";
10	ENSEMBL114_rn	exon	44313252	44313330	1.21038673973486	-	.	gene_id "ENSRNOG00000058068"; transcript_id "ENSRNOG00000058068_tx_211"; exon_id "10_44313252_44313330_-"; exonnum "48"; txlen "17039";
10	ENSEMBL114_rn	exon	44313252	44313330	1.21038673973486	-	.	gene_id "ENSRNOG00000058068"; transcript_id "ENSRNOG00000058068_tx_212"; exon_id "10_44313252_44313330_-"; exonnum "48"; txlen "17045";
10	ENSEMBL114_rn	exon	44313252	44313330	1.21038673973486	-	.	gene_id "ENSRNOG00000058068"; transcript_id "ENSRNOG00000058068_tx_213"; exon_id "10_44313252_44313330_-"; exonnum "49"; txlen "17309";
10	ENSEMBL114_rn	exon	44313252	44313330	1.18681224724448	-	.	gene_id "ENSRNOG00000058068"; transcript_id "ENSRNOG00000058068_tx_214"; exon_id "10_44313252_44313330_-"; exonnum "66"; txlen "22540";
10	ENSEMBL114_rn	exon	44313252	44313330	1.17369791376957	-	.	gene_id "ENSRNOG00000058068"; transcript_id "ENSRNOG00000058068_tx_215"; exon_id "10_44313252_44313330_-"; exonnum "67"; txlen "22804";
10	ENSEMBL114_rn	exon	44313252	44313330	1.17195705278109	-	.	gene_id "ENSRNOG00000058068"; transcript_id "ENSRNOG00000058068_tx_216"; exon_id "10_44313252_44313330_-"; exonnum "63"; txlen "21736";
10	ENSEMBL114_rn	exon	44313252	44313330	1.17195705278109	-	.	gene_id "ENSRNOG00000058068"; transcript_id "ENSRNOG00000058068_tx_217"; exon_id "10_44313252_44313330_-"; exonnum "62"; txlen "21472";
10	ENSEMBL114_rn	exon	44313252	44313330	1.13980198591024	-	.	gene_id "ENSRNOG00000058068"; transcript_id "ENSRNOG00000058068_tx_219"; exon_id "10_44313252_44313330_-"; exonnum "67"; txlen "22918";
10	ENSEMBL114_rn	exon	44313252	44313330	9.75854356840449	-	.	gene_id "ENSRNOG00000058068"; transcript_id "ENSRNOG00000058068_tx_22"; exon_id "10_44313252_44313330_-"; exonnum "61"; txlen "21322";
10	ENSEMBL114_rn	exon	44313252	44313330	1.13980198591024	-	.	gene_id "ENSRNOG00000058068"; transcript_id "ENSRNOG00000058068_tx_220"; exon_id "10_44313252_44313330_-"; exonnum "64"; txlen "22126";
10	ENSEMBL114_rn	exon	44313252	44313330	1.06794016388375	-	.	gene_id "ENSRNOG00000058068"; transcript_id "ENSRNOG00000058068_tx_221"; exon_id "10_44313252_44313330_-"; exonnum "47"; txlen "16655";
10	ENSEMBL114_rn	exon	44313252	44313330	1.06794016388375	-	.	gene_id "ENSRNOG00000058068"; transcript_id "ENSRNOG00000058068_tx_222"; exon_id "10_44313252_44313330_-"; exonnum "48"; txlen "17045";
10	ENSEMBL114_rn	exon	44313252	44313330	1.06307165250193	-	.	gene_id "ENSRNOG00000058068"; transcript_id "ENSRNOG00000058068_tx_223"; exon_id "10_44313252_44313330_-"; exonnum "66"; txlen "22546";
10	ENSEMBL114_rn	exon	44313252	44313330	1.05371418168134	-	.	gene_id "ENSRNOG00000058068"; transcript_id "ENSRNOG00000058068_tx_224"; exon_id "10_44313252_44313330_-"; exonnum "65"; txlen "22258";
10	ENSEMBL114_rn	exon	44313252	44313330	1.05371418168134	-	.	gene_id "ENSRNOG00000058068"; transcript_id "ENSRNOG00000058068_tx_225"; exon_id "10_44313252_44313330_-"; exonnum "66"; txlen "22522";
10	ENSEMBL114_rn	exon	44313252	44313330	1.05371418168134	-	.	gene_id "ENSRNOG00000058068"; transcript_id "ENSRNOG00000058068_tx_226"; exon_id "10_44313252_44313330_-"; exonnum "67"; txlen "22792";
10	ENSEMBL114_rn	exon	44313252	44313330	1.0105363638915	-	.	gene_id "ENSRNOG00000058068"; transcript_id "ENSRNOG00000058068_tx_227"; exon_id "10_44313252_44313330_-"; exonnum "68"; txlen "23068";
10	ENSEMBL114_rn	exon	44313252	44313330	1.0105363638915	-	.	gene_id "ENSRNOG00000058068"; transcript_id "ENSRNOG00000058068_tx_228"; exon_id "10_44313252_44313330_-"; exonnum "68"; txlen "23074";
10	ENSEMBL114_rn	exon	44313252	44313330	0.999705914303508	-	.	gene_id "ENSRNOG00000058068"; transcript_id "ENSRNOG00000058068_tx_229"; exon_id "10_44313252_44313330_-"; exonnum "63"; txlen "21826";
10	ENSEMBL114_rn	exon	44313252	44313330	8.68967660011316	-	.	gene_id "ENSRNOG00000058068"; transcript_id "ENSRNOG00000058068_tx_23"; exon_id "10_44313252_44313330_-"; exonnum "66"; txlen "22540";
10	ENSEMBL114_rn	exon	44313252	44313330	0.982629591919667	-	.	gene_id "ENSRNOG00000058068"; transcript_id "ENSRNOG00000058068_tx_230"; exon_id "10_44313252_44313330_-"; exonnum "65"; txlen "22276";
10	ENSEMBL114_rn	exon	44313252	44313330	0.981424569506398	-	.	gene_id "ENSRNOG00000058068"; transcript_id "ENSRNOG00000058068_tx_231"; exon_id "10_44313252_44313330_-"; exonnum "60"; txlen "20932";
10	ENSEMBL114_rn	exon	44313252	44313330	0.934193874017308	-	.	gene_id "ENSRNOG00000058068"; transcript_id "ENSRNOG00000058068_tx_232"; exon_id "10_44313252_44313330_-"; exonnum "62"; txlen "21460";
10	ENSEMBL114_rn	exon	44313252	44313330	0.927276109029642	-	.	gene_id "ENSRNOG00000058068"; transcript_id "ENSRNOG00000058068_tx_233"; exon_id "10_44313252_44313330_-"; exonnum "66"; txlen "22528";
10	ENSEMBL114_rn	exon	44313252	44313330	0.905007829820687	-	.	gene_id "ENSRNOG00000058068"; transcript_id "ENSRNOG00000058068_tx_237"; exon_id "10_44313252_44313330_-"; exonnum "66"; txlen "22534";
10	ENSEMBL114_rn	exon	44313252	44313330	0.892606448193711	-	.	gene_id "ENSRNOG00000058068"; transcript_id "ENSRNOG00000058068_tx_238"; exon_id "10_44313252_44313330_-"; exonnum "67"; txlen "22810";
10	ENSEMBL114_rn	exon	44313252	44313330	0.883322959536985	-	.	gene_id "ENSRNOG00000058068"; transcript_id "ENSRNOG00000058068_tx_239"; exon_id "10_44313252_44313330_-"; exonnum "68"; txlen "23068";
10	ENSEMBL114_rn	exon	44313252	44313330	8.68967660011316	-	.	gene_id "ENSRNOG00000058068"; transcript_id "ENSRNOG00000058068_tx_24"; exon_id "10_44313252_44313330_-"; exonnum "66"; txlen "22546";
10	ENSEMBL114_rn	exon	44313252	44313330	0.870393026964618	-	.	gene_id "ENSRNOG00000058068"; transcript_id "ENSRNOG00000058068_tx_240"; exon_id "10_44313252_44313330_-"; exonnum "64"; txlen "21994";
10	ENSEMBL114_rn	exon	44313252	44313330	0.870393026964618	-	.	gene_id "ENSRNOG00000058068"; transcript_id "ENSRNOG00000058068_tx_241"; exon_id "10_44313252_44313330_-"; exonnum "65"; txlen "22258";
10	ENSEMBL114_rn	exon	44313252	44313330	0.84137656722606	-	.	gene_id "ENSRNOG00000058068"; transcript_id "ENSRNOG00000058068_tx_242"; exon_id "10_44313252_44313330_-"; exonnum "61"; txlen "21196";
10	ENSEMBL114_rn	exon	44313252	44313330	0.840071159583277	-	.	gene_id "ENSRNOG00000058068"; transcript_id "ENSRNOG00000058068_tx_243"; exon_id "10_44313252_44313330_-"; exonnum "69"; txlen "23338";
10	ENSEMBL114_rn	exon	44313252	44313330	0.838706290669328	-	.	gene_id "ENSRNOG00000058068"; transcript_id "ENSRNOG00000058068_tx_244"; exon_id "10_44313252_44313330_-"; exonnum "62"; txlen "21460";
10	ENSEMBL114_rn	exon	44313252	44313330	0.832907027464587	-	.	gene_id "ENSRNOG00000058068"; transcript_id "ENSRNOG00000058068_tx_245"; exon_id "10_44313252_44313330_-"; exonnum "62"; txlen "21574";
10	ENSEMBL114_rn	exon	44313252	44313330	0.832907027464587	-	.	gene_id "ENSRNOG00000058068"; transcript_id "ENSRNOG00000058068_tx_246"; exon_id "10_44313252_44313330_-"; exonnum "62"; txlen "21574";
10	ENSEMBL114_rn	exon	44313252	44313330	0.832907027464587	-	.	gene_id "ENSRNOG00000058068"; transcript_id "ENSRNOG00000058068_tx_247"; exon_id "10_44313252_44313330_-"; exonnum "61"; txlen "21310";
10	ENSEMBL114_rn	exon	44313252	44313330	0.832907027464587	-	.	gene_id "ENSRNOG00000058068"; transcript_id "ENSRNOG00000058068_tx_248"; exon_id "10_44313252_44313330_-"; exonnum "64"; txlen "22102";
10	ENSEMBL114_rn	exon	44313252	44313330	0.787228106749304	-	.	gene_id "ENSRNOG00000058068"; transcript_id "ENSRNOG00000058068_tx_249"; exon_id "10_44313252_44313330_-"; exonnum "62"; txlen "21472";
10	ENSEMBL114_rn	exon	44313252	44313330	8.65928720068124	-	.	gene_id "ENSRNOG00000058068"; transcript_id "ENSRNOG00000058068_tx_25"; exon_id "10_44313252_44313330_-"; exonnum "67"; txlen "22810";
10	ENSEMBL114_rn	exon	44313252	44313330	0.787228106749304	-	.	gene_id "ENSRNOG00000058068"; transcript_id "ENSRNOG00000058068_tx_250"; exon_id "10_44313252_44313330_-"; exonnum "64"; txlen "22000";
10	ENSEMBL114_rn	exon	44313252	44313330	0.787228106749304	-	.	gene_id "ENSRNOG00000058068"; transcript_id "ENSRNOG00000058068_tx_251"; exon_id "10_44313252_44313330_-"; exonnum "63"; txlen "21736";
10	ENSEMBL114_rn	exon	44313252	44313330	0.768620145666638	-	.	gene_id "ENSRNOG00000058068"; transcript_id "ENSRNOG00000058068_tx_252"; exon_id "10_44313252_44313330_-"; exonnum "68"; txlen "23050";
10	ENSEMBL114_rn	exon	44313252	44313330	0.768538523809184	-	.	gene_id "ENSRNOG00000058068"; transcript_id "ENSRNOG00000058068_tx_253"; exon_id "10_44313252_44313330_-"; exonnum "65"; txlen "22264";
10	ENSEMBL114_rn	exon	44313252	44313330	0.768538523809184	-	.	gene_id "ENSRNOG00000058068"; transcript_id "ENSRNOG00000058068_tx_254"; exon_id "10_44313252_44313330_-"; exonnum "66"; txlen "22528";
10	ENSEMBL114_rn	exon	44313252	44313330	0.761386338377436	-	.	gene_id "ENSRNOG00000058068"; transcript_id "ENSRNOG00000058068_tx_255"; exon_id "10_44313252_44313330_-"; exonnum "63"; txlen "21748";
10	ENSEMBL114_rn	exon	44313252	44313330	0.73766256326257	-	.	gene_id "ENSRNOG00000058068"; transcript_id "ENSRNOG00000058068_tx_256"; exon_id "10_44313252_44313330_-"; exonnum "63"; txlen "21748";
10	ENSEMBL114_rn	exon	44313252	44313330	0.719906530723846	-	.	gene_id "ENSRNOG00000058068"; transcript_id "ENSRNOG00000058068_tx_257"; exon_id "10_44313252_44313330_-"; exonnum "59"; txlen "20770";
10	ENSEMBL114_rn	exon	44313252	44313330	0.719906530723846	-	.	gene_id "ENSRNOG00000058068"; transcript_id "ENSRNOG00000058068_tx_258"; exon_id "10_44313252_44313330_-"; exonnum "61"; txlen "21298";
10	ENSEMBL114_rn	exon	44313252	44313330	0.719906530723846	-	.	gene_id "ENSRNOG00000058068"; transcript_id "ENSRNOG00000058068_tx_259"; exon_id "10_44313252_44313330_-"; exonnum "61"; txlen "21310";
10	ENSEMBL114_rn	exon	44313252	44313330	8.65928720068124	-	.	gene_id "ENSRNOG00000058068"; transcript_id "ENSRNOG00000058068_tx_26"; exon_id "10_44313252_44313330_-"; exonnum "65"; txlen "22276";
10	ENSEMBL114_rn	exon	44313252	44313330	0.719906530723846	-	.	gene_id "ENSRNOG00000058068"; transcript_id "ENSRNOG00000058068_tx_260"; exon_id "10_44313252_44313330_-"; exonnum "63"; txlen "21838";
10	ENSEMBL114_rn	exon	44313252	44313330	0.719906530723846	-	.	gene_id "ENSRNOG00000058068"; transcript_id "ENSRNOG00000058068_tx_261"; exon_id "10_44313252_44313330_-"; exonnum "60"; txlen "21034";
10	ENSEMBL114_rn	exon	44313252	44313330	0.719906530723846	-	.	gene_id "ENSRNOG00000058068"; transcript_id "ENSRNOG00000058068_tx_262"; exon_id "10_44313252_44313330_-"; exonnum "65"; txlen "22366";
10	ENSEMBL114_rn	exon	44313252	44313330	0.719906530723846	-	.	gene_id "ENSRNOG00000058068"; transcript_id "ENSRNOG00000058068_tx_263"; exon_id "10_44313252_44313330_-"; exonnum "62"; txlen "21574";
10	ENSEMBL114_rn	exon	44313252	44313330	0.702740473109104	-	.	gene_id "ENSRNOG00000058068"; transcript_id "ENSRNOG00000058068_tx_264"; exon_id "10_44313252_44313330_-"; exonnum "58"; txlen "20416";
10	ENSEMBL114_rn	exon	44313252	44313330	8.65928720068124	-	.	gene_id "ENSRNOG00000058068"; transcript_id "ENSRNOG00000058068_tx_27"; exon_id "10_44313252_44313330_-"; exonnum "65"; txlen "22282";
10	ENSEMBL114_rn	exon	44313252	44313330	8.65928720068124	-	.	gene_id "ENSRNOG00000058068"; transcript_id "ENSRNOG00000058068_tx_28"; exon_id "10_44313252_44313330_-"; exonnum "66"; txlen "22546";
10	ENSEMBL114_rn	exon	44313252	44313330	8.33665276202656	-	.	gene_id "ENSRNOG00000058068"; transcript_id "ENSRNOG00000058068_tx_29"; exon_id "10_44313252_44313330_-"; exonnum "68"; txlen "23068";
10	ENSEMBL114_rn	exon	44313252	44313330	26.0496969974132	-	.	gene_id "ENSRNOG00000058068"; transcript_id "ENSRNOG00000058068_tx_3"; exon_id "10_44313252_44313330_-"; exonnum "69"; txlen "23338";
10	ENSEMBL114_rn	exon	44313252	44313330	8.1658436194727	-	.	gene_id "ENSRNOG00000058068"; transcript_id "ENSRNOG00000058068_tx_30"; exon_id "10_44313252_44313330_-"; exonnum "58"; txlen "20530";
10	ENSEMBL114_rn	exon	44313252	44313330	8.07776276946048	-	.	gene_id "ENSRNOG00000058068"; transcript_id "ENSRNOG00000058068_tx_31"; exon_id "10_44313252_44313330_-"; exonnum "69"; txlen "23338";
10	ENSEMBL114_rn	exon	44313252	44313330	7.92562940869736	-	.	gene_id "ENSRNOG00000058068"; transcript_id "ENSRNOG00000058068_tx_32"; exon_id "10_44313252_44313330_-"; exonnum "72"; txlen "24142";
10	ENSEMBL114_rn	exon	44313252	44313330	7.86043261945294	-	.	gene_id "ENSRNOG00000058068"; transcript_id "ENSRNOG00000058068_tx_33"; exon_id "10_44313252_44313330_-"; exonnum "68"; txlen "23074";
10	ENSEMBL114_rn	exon	44313252	44313330	7.3953221723527	-	.	gene_id "ENSRNOG00000058068"; transcript_id "ENSRNOG00000058068_tx_34"; exon_id "10_44313252_44313330_-"; exonnum "68"; txlen "23080";
10	ENSEMBL114_rn	exon	44313252	44313330	7.29693914175027	-	.	gene_id "ENSRNOG00000058068"; transcript_id "ENSRNOG00000058068_tx_35"; exon_id "10_44313252_44313330_-"; exonnum "40"; txlen "14801";
10	ENSEMBL114_rn	exon	44313252	44313330	7.29693914175027	-	.	gene_id "ENSRNOG00000058068"; transcript_id "ENSRNOG00000058068_tx_36"; exon_id "10_44313252_44313330_-"; exonnum "43"; txlen "15593";
10	ENSEMBL114_rn	exon	44313252	44313330	6.53888005667587	-	.	gene_id "ENSRNOG00000058068"; transcript_id "ENSRNOG00000058068_tx_37"; exon_id "10_44313252_44313330_-"; exonnum "66"; txlen "22540";
10	ENSEMBL114_rn	exon	44313252	44313330	6.48538429932975	-	.	gene_id "ENSRNOG00000058068"; transcript_id "ENSRNOG00000058068_tx_38"; exon_id "10_44313252_44313330_-"; exonnum "69"; txlen "23344";
10	ENSEMBL114_rn	exon	44313252	44313330	6.32503576072679	-	.	gene_id "ENSRNOG00000058068"; transcript_id "ENSRNOG00000058068_tx_39"; exon_id "10_44313252_44313330_-"; exonnum "69"; txlen "23350";
10	ENSEMBL114_rn	exon	44313252	44313330	24.2814548119481	-	.	gene_id "ENSRNOG00000058068"; transcript_id "ENSRNOG00000058068_tx_4"; exon_id "10_44313252_44313330_-"; exonnum "67"; txlen "22810";
10	ENSEMBL114_rn	exon	44313252	44313330	6.19235583196121	-	.	gene_id "ENSRNOG00000058068"; transcript_id "ENSRNOG00000058068_tx_40"; exon_id "10_44313252_44313330_-"; exonnum "68"; txlen "23068";
10	ENSEMBL114_rn	exon	44313252	44313330	6.07040214618469	-	.	gene_id "ENSRNOG00000058068"; transcript_id "ENSRNOG00000058068_tx_41"; exon_id "10_44313252_44313330_-"; exonnum "61"; txlen "21220";
10	ENSEMBL114_rn	exon	44313252	44313330	5.90810707688968	-	.	gene_id "ENSRNOG00000058068"; transcript_id "ENSRNOG00000058068_tx_42"; exon_id "10_44313252_44313330_-"; exonnum "67"; txlen "22804";
10	ENSEMBL114_rn	exon	44313252	44313330	5.80739235010098	-	.	gene_id "ENSRNOG00000058068"; transcript_id "ENSRNOG00000058068_tx_43"; exon_id "10_44313252_44313330_-"; exonnum "67"; txlen "22804";
10	ENSEMBL114_rn	exon	44313252	44313330	5.69628221564946	-	.	gene_id "ENSRNOG00000058068"; transcript_id "ENSRNOG00000058068_tx_44"; exon_id "10_44313252_44313330_-"; exonnum "48"; txlen "16913";
10	ENSEMBL114_rn	exon	44313252	44313330	5.6829064552631	-	.	gene_id "ENSRNOG00000058068"; transcript_id "ENSRNOG00000058068_tx_45"; exon_id "10_44313252_44313330_-"; exonnum "65"; txlen "22276";
10	ENSEMBL114_rn	exon	44313252	44313330	5.65251705583118	-	.	gene_id "ENSRNOG00000058068"; transcript_id "ENSRNOG00000058068_tx_46"; exon_id "10_44313252_44313330_-"; exonnum "64"; txlen "22012";
10	ENSEMBL114_rn	exon	44313252	44313330	5.5698836487537	-	.	gene_id "ENSRNOG00000058068"; transcript_id "ENSRNOG00000058068_tx_47"; exon_id "10_44313252_44313330_-"; exonnum "63"; txlen "21850";
10	ENSEMBL114_rn	exon	44313252	44313330	5.32475804905823	-	.	gene_id "ENSRNOG00000058068"; transcript_id "ENSRNOG00000058068_tx_48"; exon_id "10_44313252_44313330_-"; exonnum "67"; txlen "22804";
10	ENSEMBL114_rn	exon	44313252	44313330	5.28468764368687	-	.	gene_id "ENSRNOG00000058068"; transcript_id "ENSRNOG00000058068_tx_49"; exon_id "10_44313252_44313330_-"; exonnum "60"; txlen "17468";
10	ENSEMBL114_rn	exon	44313252	44313330	23.7839170548487	-	.	gene_id "ENSRNOG00000058068"; transcript_id "ENSRNOG00000058068_tx_5"; exon_id "10_44313252_44313330_-"; exonnum "59"; txlen "20692";
10	ENSEMBL114_rn	exon	44313252	44313330	5.2337915851425	-	.	gene_id "ENSRNOG00000058068"; transcript_id "ENSRNOG00000058068_tx_50"; exon_id "10_44313252_44313330_-"; exonnum "63"; txlen "21862";
10	ENSEMBL114_rn	exon	44313252	44313330	4.99405973807099	-	.	gene_id "ENSRNOG00000058068"; transcript_id "ENSRNOG00000058068_tx_51"; exon_id "10_44313252_44313330_-"; exonnum "66"; txlen "22642";
10	ENSEMBL114_rn	exon	44313252	44313330	4.94795528788371	-	.	gene_id "ENSRNOG00000058068"; transcript_id "ENSRNOG00000058068_tx_52"; exon_id "10_44313252_44313330_-"; exonnum "58"; txlen "16940";
10	ENSEMBL114_rn	exon	44313252	44313330	4.94795528788371	-	.	gene_id "ENSRNOG00000058068"; transcript_id "ENSRNOG00000058068_tx_53"; exon_id "10_44313252_44313330_-"; exonnum "57"; txlen "16664";
10	ENSEMBL114_rn	exon	44313252	44313330	4.80356839687955	-	.	gene_id "ENSRNOG00000058068"; transcript_id "ENSRNOG00000058068_tx_54"; exon_id "10_44313252_44313330_-"; exonnum "67"; txlen "22912";
10	ENSEMBL114_rn	exon	44313252	44313330	4.56178510118563	-	.	gene_id "ENSRNOG00000058068"; transcript_id "ENSRNOG00000058068_tx_55"; exon_id "10_44313252_44313330_-"; exonnum "66"; txlen "22648";
10	ENSEMBL114_rn	exon	44313252	44313330	4.42420749570029	-	.	gene_id "ENSRNOG00000058068"; transcript_id "ENSRNOG00000058068_tx_56"; exon_id "10_44313252_44313330_-"; exonnum "65"; txlen "22378";
10	ENSEMBL114_rn	exon	44313252	44313330	4.22423201570976	-	.	gene_id "ENSRNOG00000058068"; transcript_id "ENSRNOG00000058068_tx_57"; exon_id "10_44313252_44313330_-"; exonnum "57"; txlen "16664";
10	ENSEMBL114_rn	exon	44313252	44313330	4.22423201570976	-	.	gene_id "ENSRNOG00000058068"; transcript_id "ENSRNOG00000058068_tx_58"; exon_id "10_44313252_44313330_-"; exonnum "60"; txlen "17468";
10	ENSEMBL114_rn	exon	44313252	44313330	4.22423201570976	-	.	gene_id "ENSRNOG00000058068"; transcript_id "ENSRNOG00000058068_tx_59"; exon_id "10_44313252_44313330_-"; exonnum "57"; txlen "16664";
10	ENSEMBL114_rn	exon	44313252	44313330	23.2788151590664	-	.	gene_id "ENSRNOG00000058068"; transcript_id "ENSRNOG00000058068_tx_6"; exon_id "10_44313252_44313330_-"; exonnum "67"; txlen "22804";
10	ENSEMBL114_rn	exon	44313252	44313330	4.22423201570976	-	.	gene_id "ENSRNOG00000058068"; transcript_id "ENSRNOG00000058068_tx_60"; exon_id "10_44313252_44313330_-"; exonnum "56"; txlen "16388";
10	ENSEMBL114_rn	exon	44313252	44313330	4.2091707558202	-	.	gene_id "ENSRNOG00000058068"; transcript_id "ENSRNOG00000058068_tx_61"; exon_id "10_44313252_44313330_-"; exonnum "45"; txlen "16121";
10	ENSEMBL114_rn	exon	44313252	44313330	4.14877352890743	-	.	gene_id "ENSRNOG00000058068"; transcript_id "ENSRNOG00000058068_tx_62"; exon_id "10_44313252_44313330_-"; exonnum "67"; txlen "22912";
10	ENSEMBL114_rn	exon	44313252	44313330	4.14877352890743	-	.	gene_id "ENSRNOG00000058068"; transcript_id "ENSRNOG00000058068_tx_63"; exon_id "10_44313252_44313330_-"; exonnum "67"; txlen "22906";
10	ENSEMBL114_rn	exon	44313252	44313330	4.14877352890743	-	.	gene_id "ENSRNOG00000058068"; transcript_id "ENSRNOG00000058068_tx_64"; exon_id "10_44313252_44313330_-"; exonnum "68"; txlen "23176";
10	ENSEMBL114_rn	exon	44313252	44313330	4.14877352890743	-	.	gene_id "ENSRNOG00000058068"; transcript_id "ENSRNOG00000058068_tx_65"; exon_id "10_44313252_44313330_-"; exonnum "68"; txlen "23170";
10	ENSEMBL114_rn	exon	44313252	44313330	4.01707009056526	-	.	gene_id "ENSRNOG00000058068"; transcript_id "ENSRNOG00000058068_tx_66"; exon_id "10_44313252_44313330_-"; exonnum "60"; txlen "21058";
10	ENSEMBL114_rn	exon	44313252	44313330	3.99889517694784	-	.	gene_id "ENSRNOG00000058068"; transcript_id "ENSRNOG00000058068_tx_67"; exon_id "10_44313252_44313330_-"; exonnum "63"; txlen "21748";
10	ENSEMBL114_rn	exon	44313252	44313330	3.8196506031403	-	.	gene_id "ENSRNOG00000058068"; transcript_id "ENSRNOG00000058068_tx_68"; exon_id "10_44313252_44313330_-"; exonnum "60"; txlen "17468";
10	ENSEMBL114_rn	exon	44313252	44313330	3.8196506031403	-	.	gene_id "ENSRNOG00000058068"; transcript_id "ENSRNOG00000058068_tx_69"; exon_id "10_44313252_44313330_-"; exonnum "60"; txlen "17468";
10	ENSEMBL114_rn	exon	44313252	44313330	22.4507774883115	-	.	gene_id "ENSRNOG00000058068"; transcript_id "ENSRNOG00000058068_tx_7"; exon_id "10_44313252_44313330_-"; exonnum "66"; txlen "22540";
10	ENSEMBL114_rn	exon	44313252	44313330	3.8196506031403	-	.	gene_id "ENSRNOG00000058068"; transcript_id "ENSRNOG00000058068_tx_70"; exon_id "10_44313252_44313330_-"; exonnum "59"; txlen "17192";
10	ENSEMBL114_rn	exon	44313252	44313330	3.8196506031403	-	.	gene_id "ENSRNOG00000058068"; transcript_id "ENSRNOG00000058068_tx_71"; exon_id "10_44313252_44313330_-"; exonnum "59"; txlen "17192";
10	ENSEMBL114_rn	exon	44313252	44313330	3.62235793613099	-	.	gene_id "ENSRNOG00000058068"; transcript_id "ENSRNOG00000058068_tx_72"; exon_id "10_44313252_44313330_-"; exonnum "67"; txlen "22780";
10	ENSEMBL114_rn	exon	44313252	44313330	3.62235793613099	-	.	gene_id "ENSRNOG00000058068"; transcript_id "ENSRNOG00000058068_tx_73"; exon_id "10_44313252_44313330_-"; exonnum "67"; txlen "22786";
10	ENSEMBL114_rn	exon	44313252	44313330	3.62235793613099	-	.	gene_id "ENSRNOG00000058068"; transcript_id "ENSRNOG00000058068_tx_74"; exon_id "10_44313252_44313330_-"; exonnum "64"; txlen "21988";
10	ENSEMBL114_rn	exon	44313252	44313330	3.62235793613099	-	.	gene_id "ENSRNOG00000058068"; transcript_id "ENSRNOG00000058068_tx_75"; exon_id "10_44313252_44313330_-"; exonnum "68"; txlen "23050";
10	ENSEMBL114_rn	exon	44313252	44313330	3.62235793613099	-	.	gene_id "ENSRNOG00000058068"; transcript_id "ENSRNOG00000058068_tx_76"; exon_id "10_44313252_44313330_-"; exonnum "66"; txlen "22516";
10	ENSEMBL114_rn	exon	44313252	44313330	3.62235793613099	-	.	gene_id "ENSRNOG00000058068"; transcript_id "ENSRNOG00000058068_tx_77"; exon_id "10_44313252_44313330_-"; exonnum "65"; txlen "22252";
10	ENSEMBL114_rn	exon	44313252	44313330	3.62235793613099	-	.	gene_id "ENSRNOG00000058068"; transcript_id "ENSRNOG00000058068_tx_78"; exon_id "10_44313252_44313330_-"; exonnum "67"; txlen "22786";
10	ENSEMBL114_rn	exon	44313252	44313330	3.62235793613099	-	.	gene_id "ENSRNOG00000058068"; transcript_id "ENSRNOG00000058068_tx_79"; exon_id "10_44313252_44313330_-"; exonnum "66"; txlen "22522";
10	ENSEMBL114_rn	exon	44313252	44313330	20.531525796696	-	.	gene_id "ENSRNOG00000058068"; transcript_id "ENSRNOG00000058068_tx_8"; exon_id "10_44313252_44313330_-"; exonnum "69"; txlen "23332";
10	ENSEMBL114_rn	exon	44313252	44313330	3.56806904130322	-	.	gene_id "ENSRNOG00000058068"; transcript_id "ENSRNOG00000058068_tx_80"; exon_id "10_44313252_44313330_-"; exonnum "65"; txlen "22252";
10	ENSEMBL114_rn	exon	44313252	44313330	3.56806904130322	-	.	gene_id "ENSRNOG00000058068"; transcript_id "ENSRNOG00000058068_tx_81"; exon_id "10_44313252_44313330_-"; exonnum "65"; txlen "22258";
10	ENSEMBL114_rn	exon	44313252	44313330	3.56806904130322	-	.	gene_id "ENSRNOG00000058068"; transcript_id "ENSRNOG00000058068_tx_82"; exon_id "10_44313252_44313330_-"; exonnum "65"; txlen "22258";
10	ENSEMBL114_rn	exon	44313252	44313330	3.56806904130322	-	.	gene_id "ENSRNOG00000058068"; transcript_id "ENSRNOG00000058068_tx_83"; exon_id "10_44313252_44313330_-"; exonnum "66"; txlen "22522";
10	ENSEMBL114_rn	exon	44313252	44313330	3.56806904130322	-	.	gene_id "ENSRNOG00000058068"; transcript_id "ENSRNOG00000058068_tx_84"; exon_id "10_44313252_44313330_-"; exonnum "64"; txlen "21988";
10	ENSEMBL114_rn	exon	44313252	44313330	3.56806904130322	-	.	gene_id "ENSRNOG00000058068"; transcript_id "ENSRNOG00000058068_tx_85"; exon_id "10_44313252_44313330_-"; exonnum "64"; txlen "21994";
10	ENSEMBL114_rn	exon	44313252	44313330	3.56806904130322	-	.	gene_id "ENSRNOG00000058068"; transcript_id "ENSRNOG00000058068_tx_86"; exon_id "10_44313252_44313330_-"; exonnum "63"; txlen "21724";
10	ENSEMBL114_rn	exon	44313252	44313330	3.56806904130322	-	.	gene_id "ENSRNOG00000058068"; transcript_id "ENSRNOG00000058068_tx_87"; exon_id "10_44313252_44313330_-"; exonnum "65"; txlen "22258";
10	ENSEMBL114_rn	exon	44313252	44313330	3.56806904130322	-	.	gene_id "ENSRNOG00000058068"; transcript_id "ENSRNOG00000058068_tx_88"; exon_id "10_44313252_44313330_-"; exonnum "63"; txlen "21730";
10	ENSEMBL114_rn	exon	44313252	44313330	3.56806904130322	-	.	gene_id "ENSRNOG00000058068"; transcript_id "ENSRNOG00000058068_tx_89"; exon_id "10_44313252_44313330_-"; exonnum "64"; txlen "21994";
10	ENSEMBL114_rn	exon	44313252	44313330	20.178307216127	-	.	gene_id "ENSRNOG00000058068"; transcript_id "ENSRNOG00000058068_tx_9"; exon_id "10_44313252_44313330_-"; exonnum "68"; txlen "23074";
10	ENSEMBL114_rn	exon	44313252	44313330	3.43848473397236	-	.	gene_id "ENSRNOG00000058068"; transcript_id "ENSRNOG00000058068_tx_90"; exon_id "10_44313252_44313330_-"; exonnum "68"; txlen "23080";
10	ENSEMBL114_rn	exon	44313252	44313330	3.42841346594869	-	.	gene_id "ENSRNOG00000058068"; transcript_id "ENSRNOG00000058068_tx_91"; exon_id "10_44313252_44313330_-"; exonnum "58"; txlen "20380";
10	ENSEMBL114_rn	exon	44313252	44313330	3.35017656700707	-	.	gene_id "ENSRNOG00000058068"; transcript_id "ENSRNOG00000058068_tx_92"; exon_id "10_44313252_44313330_-"; exonnum "70"; txlen "23614";
10	ENSEMBL114_rn	exon	44313252	44313330	3.35017656700707	-	.	gene_id "ENSRNOG00000058068"; transcript_id "ENSRNOG00000058068_tx_93"; exon_id "10_44313252_44313330_-"; exonnum "71"; txlen "23872";
10	ENSEMBL114_rn	exon	44313252	44313330	3.33525061616109	-	.	gene_id "ENSRNOG00000058068"; transcript_id "ENSRNOG00000058068_tx_94"; exon_id "10_44313252_44313330_-"; exonnum "55"; txlen "19588";
10	ENSEMBL114_rn	exon	44313252	44313330	3.23843432128378	-	.	gene_id "ENSRNOG00000058068"; transcript_id "ENSRNOG00000058068_tx_95"; exon_id "10_44313252_44313330_-"; exonnum "57"; txlen "20218";
10	ENSEMBL114_rn	exon	44313252	44313330	3.23843432128378	-	.	gene_id "ENSRNOG00000058068"; transcript_id "ENSRNOG00000058068_tx_96"; exon_id "10_44313252_44313330_-"; exonnum "63"; txlen "21808";
10	ENSEMBL114_rn	exon	44313252	44313330	3.23843432128378	-	.	gene_id "ENSRNOG00000058068"; transcript_id "ENSRNOG00000058068_tx_97"; exon_id "10_44313252_44313330_-"; exonnum "62"; txlen "21436";
10	ENSEMBL114_rn	exon	44313252	44313330	3.23843432128378	-	.	gene_id "ENSRNOG00000058068"; transcript_id "ENSRNOG00000058068_tx_98"; exon_id "10_44313252_44313330_-"; exonnum "64"; txlen "21970";
10	ENSEMBL114_rn	exon	44313252	44313330	3.23843432128378	-	.	gene_id "ENSRNOG00000058068"; transcript_id "ENSRNOG00000058068_tx_99"; exon_id "10_44313252_44313330_-"; exonnum "62"; txlen "21544";
10	ensembl	exon	44314088	44314366	0	-	.	gene_id "ENSRNOG00000058068"; gene_version "3"; transcript_id "ENSRNOT00000084697"; transcript_version "3"; exon_number "68"; gene_name "Obscn"; gene_source "ensembl"; gene_biotype "protein_coding"; transcript_name "Obscn-201"; transcript_source "ensembl"; transcript_biotype "protein_coding"; exon_id "ENSRNOE00000538500"; exon_version "1"; tag "Ensembl_canonical";
10	ensembl	CDS	44314088	44314366	0	-	2	gene_id "ENSRNOG00000058068"; gene_version "3"; transcript_id "ENSRNOT00000084697"; transcript_version "3"; exon_number "68"; gene_name "Obscn"; gene_source "ensembl"; gene_biotype "protein_coding"; transcript_name "Obscn-201"; transcript_source "ensembl"; transcript_biotype "protein_coding"; protein_id "ENSRNOP00000069172"; protein_version "3"; tag "Ensembl_canonical";
10	ENSEMBL114_rn	exon	44314088	44314366	34.9758961132908	-	.	gene_id "ENSRNOG00000058068"; transcript_id "ENSRNOG00000058068_tx_1"; exon_id "10_44314088_44314366_-"; exonnum "61"; txlen "21484";
10	ENSEMBL114_rn	exon	44314088	44314366	18.8715977440041	-	.	gene_id "ENSRNOG00000058068"; transcript_id "ENSRNOG00000058068_tx_10"; exon_id "10_44314088_44314366_-"; exonnum "69"; txlen "23602";
10	ENSEMBL114_rn	exon	44314088	44314366	3.23843432128378	-	.	gene_id "ENSRNOG00000058068"; transcript_id "ENSRNOG00000058068_tx_100"; exon_id "10_44314088_44314366_-"; exonnum "63"; txlen "21964";
10	ENSEMBL114_rn	exon	44314088	44314366	3.23843432128378	-	.	gene_id "ENSRNOG00000058068"; transcript_id "ENSRNOG00000058068_tx_101"; exon_id "10_44314088_44314366_-"; exonnum "61"; txlen "21538";
10	ENSEMBL114_rn	exon	44314088	44314366	3.23843432128378	-	.	gene_id "ENSRNOG00000058068"; transcript_id "ENSRNOG00000058068_tx_102"; exon_id "10_44314088_44314366_-"; exonnum "62"; txlen "21706";
10	ENSEMBL114_rn	exon	44314088	44314366	3.23843432128378	-	.	gene_id "ENSRNOG00000058068"; transcript_id "ENSRNOG00000058068_tx_103"; exon_id "10_44314088_44314366_-"; exonnum "64"; txlen "22234";
10	ENSEMBL114_rn	exon	44314088	44314366	3.23843432128378	-	.	gene_id "ENSRNOG00000058068"; transcript_id "ENSRNOG00000058068_tx_104"; exon_id "10_44314088_44314366_-"; exonnum "62"; txlen "21700";
10	ENSEMBL114_rn	exon	44314088	44314366	3.23843432128378	-	.	gene_id "ENSRNOG00000058068"; transcript_id "ENSRNOG00000058068_tx_105"; exon_id "10_44314088_44314366_-"; exonnum "64"; txlen "22228";
10	ENSEMBL114_rn	exon	44314088	44314366	3.23843432128378	-	.	gene_id "ENSRNOG00000058068"; transcript_id "ENSRNOG00000058068_tx_106"; exon_id "10_44314088_44314366_-"; exonnum "64"; txlen "22234";
10	ENSEMBL114_rn	exon	44314088	44314366	3.23843432128378	-	.	gene_id "ENSRNOG00000058068"; transcript_id "ENSRNOG00000058068_tx_107"; exon_id "10_44314088_44314366_-"; exonnum "63"; txlen "21970";
10	ENSEMBL114_rn	exon	44314088	44314366	3.23641939775271	-	.	gene_id "ENSRNOG00000058068"; transcript_id "ENSRNOG00000058068_tx_108"; exon_id "10_44314088_44314366_-"; exonnum "41"; txlen "15329";
10	ENSEMBL114_rn	exon	44314088	44314366	3.21654144704139	-	.	gene_id "ENSRNOG00000058068"; transcript_id "ENSRNOG00000058068_tx_109"; exon_id "10_44314088_44314366_-"; exonnum "69"; txlen "23608";
10	ENSEMBL114_rn	exon	44314088	44314366	17.8342046400072	-	.	gene_id "ENSRNOG00000058068"; transcript_id "ENSRNOG00000058068_tx_11"; exon_id "10_44314088_44314366_-"; exonnum "67"; txlen "23074";
10	ENSEMBL114_rn	exon	44314088	44314366	3.1647018043295	-	.	gene_id "ENSRNOG00000058068"; transcript_id "ENSRNOG00000058068_tx_110"; exon_id "10_44314088_44314366_-"; exonnum "43"; txlen "15857";
10	ENSEMBL114_rn	exon	44314088	44314366	3.1490543294008	-	.	gene_id "ENSRNOG00000058068"; transcript_id "ENSRNOG00000058068_tx_111"; exon_id "10_44314088_44314366_-"; exonnum "44"; txlen "16121";
10	ENSEMBL114_rn	exon	44314088	44314366	3.14869881956236	-	.	gene_id "ENSRNOG00000058068"; transcript_id "ENSRNOG00000058068_tx_112"; exon_id "10_44314088_44314366_-"; exonnum "59"; txlen "17480";
10	ENSEMBL114_rn	exon	44314088	44314366	3.14869881956236	-	.	gene_id "ENSRNOG00000058068"; transcript_id "ENSRNOG00000058068_tx_113"; exon_id "10_44314088_44314366_-"; exonnum "58"; txlen "17204";
10	ENSEMBL114_rn	exon	44314088	44314366	3.14869881956236	-	.	gene_id "ENSRNOG00000058068"; transcript_id "ENSRNOG00000058068_tx_114"; exon_id "10_44314088_44314366_-"; exonnum "58"; txlen "17204";
10	ENSEMBL114_rn	exon	44314088	44314366	3.14331104791903	-	.	gene_id "ENSRNOG00000058068"; transcript_id "ENSRNOG00000058068_tx_115"; exon_id "10_44314088_44314366_-"; exonnum "64"; txlen "22390";
10	ENSEMBL114_rn	exon	44314088	44314366	3.13239366005836	-	.	gene_id "ENSRNOG00000058068"; transcript_id "ENSRNOG00000058068_tx_116"; exon_id "10_44314088_44314366_-"; exonnum "70"; txlen "23878";
10	ENSEMBL114_rn	exon	44314088	44314366	3.06852438751794	-	.	gene_id "ENSRNOG00000058068"; transcript_id "ENSRNOG00000058068_tx_117"; exon_id "10_44314088_44314366_-"; exonnum "45"; txlen "16511";
10	ENSEMBL114_rn	exon	44314088	44314366	3.06852438751794	-	.	gene_id "ENSRNOG00000058068"; transcript_id "ENSRNOG00000058068_tx_118"; exon_id "10_44314088_44314366_-"; exonnum "46"; txlen "16775";
10	ENSEMBL114_rn	exon	44314088	44314366	2.95702317171954	-	.	gene_id "ENSRNOG00000058068"; transcript_id "ENSRNOG00000058068_tx_119"; exon_id "10_44314088_44314366_-"; exonnum "67"; txlen "23056";
10	ENSEMBL114_rn	exon	44314088	44314366	16.1867477702466	-	.	gene_id "ENSRNOG00000058068"; transcript_id "ENSRNOG00000058068_tx_12"; exon_id "10_44314088_44314366_-"; exonnum "67"; txlen "23068";
10	ENSEMBL114_rn	exon	44314088	44314366	2.95702317171954	-	.	gene_id "ENSRNOG00000058068"; transcript_id "ENSRNOG00000058068_tx_120"; exon_id "10_44314088_44314366_-"; exonnum "65"; txlen "22528";
10	ENSEMBL114_rn	exon	44314088	44314366	2.91455325967198	-	.	gene_id "ENSRNOG00000058068"; transcript_id "ENSRNOG00000058068_tx_121"; exon_id "10_44314088_44314366_-"; exonnum "68"; txlen "23344";
10	ENSEMBL114_rn	exon	44314088	44314366	2.868001122287	-	.	gene_id "ENSRNOG00000058068"; transcript_id "ENSRNOG00000058068_tx_122"; exon_id "10_44314088_44314366_-"; exonnum "49"; txlen "17441";
10	ENSEMBL114_rn	exon	44314088	44314366	2.868001122287	-	.	gene_id "ENSRNOG00000058068"; transcript_id "ENSRNOG00000058068_tx_123"; exon_id "10_44314088_44314366_-"; exonnum "46"; txlen "16649";
10	ENSEMBL114_rn	exon	44314088	44314366	2.868001122287	-	.	gene_id "ENSRNOG00000058068"; transcript_id "ENSRNOG00000058068_tx_124"; exon_id "10_44314088_44314366_-"; exonnum "46"; txlen "16655";
10	ENSEMBL114_rn	exon	44314088	44314366	2.868001122287	-	.	gene_id "ENSRNOG00000058068"; transcript_id "ENSRNOG00000058068_tx_125"; exon_id "10_44314088_44314366_-"; exonnum "48"; txlen "17183";
10	ENSEMBL114_rn	exon	44314088	44314366	2.868001122287	-	.	gene_id "ENSRNOG00000058068"; transcript_id "ENSRNOG00000058068_tx_126"; exon_id "10_44314088_44314366_-"; exonnum "47"; txlen "16919";
10	ENSEMBL114_rn	exon	44314088	44314366	2.84602257356535	-	.	gene_id "ENSRNOG00000058068"; transcript_id "ENSRNOG00000058068_tx_127"; exon_id "10_44314088_44314366_-"; exonnum "64"; txlen "22264";
10	ENSEMBL114_rn	exon	44314088	44314366	2.84018441297196	-	.	gene_id "ENSRNOG00000058068"; transcript_id "ENSRNOG00000058068_tx_128"; exon_id "10_44314088_44314366_-"; exonnum "70"; txlen "23878";
10	ENSEMBL114_rn	exon	44314088	44314366	2.82828109336246	-	.	gene_id "ENSRNOG00000058068"; transcript_id "ENSRNOG00000058068_tx_129"; exon_id "10_44314088_44314366_-"; exonnum "45"; txlen "16385";
10	ENSEMBL114_rn	exon	44314088	44314366	13.7508100521912	-	.	gene_id "ENSRNOG00000058068"; transcript_id "ENSRNOG00000058068_tx_13"; exon_id "10_44314088_44314366_-"; exonnum "63"; txlen "22024";
10	ENSEMBL114_rn	exon	44314088	44314366	2.82201817587273	-	.	gene_id "ENSRNOG00000058068"; transcript_id "ENSRNOG00000058068_tx_130"; exon_id "10_44314088_44314366_-"; exonnum "61"; txlen "18020";
10	ENSEMBL114_rn	exon	44314088	44314366	2.82201817587273	-	.	gene_id "ENSRNOG00000058068"; transcript_id "ENSRNOG00000058068_tx_131"; exon_id "10_44314088_44314366_-"; exonnum "59"; txlen "17480";
10	ENSEMBL114_rn	exon	44314088	44314366	2.82201817587273	-	.	gene_id "ENSRNOG00000058068"; transcript_id "ENSRNOG00000058068_tx_132"; exon_id "10_44314088_44314366_-"; exonnum "60"; txlen "17744";
10	ENSEMBL114_rn	exon	44314088	44314366	2.82201817587273	-	.	gene_id "ENSRNOG00000058068"; transcript_id "ENSRNOG00000058068_tx_133"; exon_id "10_44314088_44314366_-"; exonnum "58"; txlen "17204";
10	ENSEMBL114_rn	exon	44314088	44314366	2.82201817587273	-	.	gene_id "ENSRNOG00000058068"; transcript_id "ENSRNOG00000058068_tx_134"; exon_id "10_44314088_44314366_-"; exonnum "59"; txlen "17480";
10	ENSEMBL114_rn	exon	44314088	44314366	2.82201817587273	-	.	gene_id "ENSRNOG00000058068"; transcript_id "ENSRNOG00000058068_tx_135"; exon_id "10_44314088_44314366_-"; exonnum "58"; txlen "17204";
10	ENSEMBL114_rn	exon	44314088	44314366	2.68631477133715	-	.	gene_id "ENSRNOG00000058068"; transcript_id "ENSRNOG00000058068_tx_136"; exon_id "10_44314088_44314366_-"; exonnum "59"; txlen "20920";
10	ENSEMBL114_rn	exon	44314088	44314366	2.66174770736921	-	.	gene_id "ENSRNOG00000058068"; transcript_id "ENSRNOG00000058068_tx_137"; exon_id "10_44314088_44314366_-"; exonnum "60"; txlen "21202";
10	ENSEMBL114_rn	exon	44314088	44314366	2.6479535978952	-	.	gene_id "ENSRNOG00000058068"; transcript_id "ENSRNOG00000058068_tx_138"; exon_id "10_44314088_44314366_-"; exonnum "58"; txlen "20758";
10	ENSEMBL114_rn	exon	44314088	44314366	2.6479535978952	-	.	gene_id "ENSRNOG00000058068"; transcript_id "ENSRNOG00000058068_tx_139"; exon_id "10_44314088_44314366_-"; exonnum "66"; txlen "22918";
10	ENSEMBL114_rn	exon	44314088	44314366	13.5304989911172	-	.	gene_id "ENSRNOG00000058068"; transcript_id "ENSRNOG00000058068_tx_14"; exon_id "10_44314088_44314366_-"; exonnum "68"; txlen "23338";
10	ENSEMBL114_rn	exon	44314088	44314366	2.6479535978952	-	.	gene_id "ENSRNOG00000058068"; transcript_id "ENSRNOG00000058068_tx_140"; exon_id "10_44314088_44314366_-"; exonnum "67"; txlen "23188";
10	ENSEMBL114_rn	exon	44314088	44314366	2.6479535978952	-	.	gene_id "ENSRNOG00000058068"; transcript_id "ENSRNOG00000058068_tx_141"; exon_id "10_44314088_44314366_-"; exonnum "63"; txlen "21976";
10	ENSEMBL114_rn	exon	44314088	44314366	2.6479535978952	-	.	gene_id "ENSRNOG00000058068"; transcript_id "ENSRNOG00000058068_tx_142"; exon_id "10_44314088_44314366_-"; exonnum "64"; txlen "22246";
10	ENSEMBL114_rn	exon	44314088	44314366	2.56275823941305	-	.	gene_id "ENSRNOG00000058068"; transcript_id "ENSRNOG00000058068_tx_143"; exon_id "10_44314088_44314366_-"; exonnum "64"; txlen "22264";
10	ENSEMBL114_rn	exon	44314088	44314366	2.45359752664896	-	.	gene_id "ENSRNOG00000058068"; transcript_id "ENSRNOG00000058068_tx_144"; exon_id "10_44314088_44314366_-"; exonnum "47"; txlen "16937";
10	ENSEMBL114_rn	exon	44314088	44314366	2.45359752664896	-	.	gene_id "ENSRNOG00000058068"; transcript_id "ENSRNOG00000058068_tx_145"; exon_id "10_44314088_44314366_-"; exonnum "48"; txlen "17201";
10	ENSEMBL114_rn	exon	44314088	44314366	2.45359752664896	-	.	gene_id "ENSRNOG00000058068"; transcript_id "ENSRNOG00000058068_tx_146"; exon_id "10_44314088_44314366_-"; exonnum "50"; txlen "17729";
10	ENSEMBL114_rn	exon	44314088	44314366	2.45359752664896	-	.	gene_id "ENSRNOG00000058068"; transcript_id "ENSRNOG00000058068_tx_147"; exon_id "10_44314088_44314366_-"; exonnum "48"; txlen "17207";
10	ENSEMBL114_rn	exon	44314088	44314366	2.45359752664896	-	.	gene_id "ENSRNOG00000058068"; transcript_id "ENSRNOG00000058068_tx_148"; exon_id "10_44314088_44314366_-"; exonnum "50"; txlen "17735";
10	ENSEMBL114_rn	exon	44314088	44314366	2.45359752664896	-	.	gene_id "ENSRNOG00000058068"; transcript_id "ENSRNOG00000058068_tx_149"; exon_id "10_44314088_44314366_-"; exonnum "49"; txlen "17471";
10	ENSEMBL114_rn	exon	44314088	44314366	12.5134075856277	-	.	gene_id "ENSRNOG00000058068"; transcript_id "ENSRNOG00000058068_tx_15"; exon_id "10_44314088_44314366_-"; exonnum "67"; txlen "23074";
10	ENSEMBL114_rn	exon	44314088	44314366	2.45359752664896	-	.	gene_id "ENSRNOG00000058068"; transcript_id "ENSRNOG00000058068_tx_150"; exon_id "10_44314088_44314366_-"; exonnum "51"; txlen "17999";
10	ENSEMBL114_rn	exon	44314088	44314366	2.39984626710459	-	.	gene_id "ENSRNOG00000058068"; transcript_id "ENSRNOG00000058068_tx_151"; exon_id "10_44314088_44314366_-"; exonnum "61"; txlen "17996";
10	ENSEMBL114_rn	exon	44314088	44314366	2.38519916808418	-	.	gene_id "ENSRNOG00000058068"; transcript_id "ENSRNOG00000058068_tx_152"; exon_id "10_44314088_44314366_-"; exonnum "69"; txlen "23614";
10	ENSEMBL114_rn	exon	44314088	44314366	2.23703092472237	-	.	gene_id "ENSRNOG00000058068"; transcript_id "ENSRNOG00000058068_tx_155"; exon_id "10_44314088_44314366_-"; exonnum "63"; txlen "22012";
10	ENSEMBL114_rn	exon	44314088	44314366	2.23703092472237	-	.	gene_id "ENSRNOG00000058068"; transcript_id "ENSRNOG00000058068_tx_156"; exon_id "10_44314088_44314366_-"; exonnum "65"; txlen "22552";
10	ENSEMBL114_rn	exon	44314088	44314366	2.23703092472237	-	.	gene_id "ENSRNOG00000058068"; transcript_id "ENSRNOG00000058068_tx_157"; exon_id "10_44314088_44314366_-"; exonnum "68"; txlen "23344";
10	ENSEMBL114_rn	exon	44314088	44314366	2.15079164608534	-	.	gene_id "ENSRNOG00000058068"; transcript_id "ENSRNOG00000058068_tx_158"; exon_id "10_44314088_44314366_-"; exonnum "62"; txlen "21742";
10	ENSEMBL114_rn	exon	44314088	44314366	2.04590734692748	-	.	gene_id "ENSRNOG00000058068"; transcript_id "ENSRNOG00000058068_tx_159"; exon_id "10_44314088_44314366_-"; exonnum "41"; txlen "15341";
10	ENSEMBL114_rn	exon	44314088	44314366	12.4439473058361	-	.	gene_id "ENSRNOG00000058068"; transcript_id "ENSRNOG00000058068_tx_16"; exon_id "10_44314088_44314366_-"; exonnum "66"; txlen "22804";
10	ENSEMBL114_rn	exon	44314088	44314366	2.04590734692748	-	.	gene_id "ENSRNOG00000058068"; transcript_id "ENSRNOG00000058068_tx_160"; exon_id "10_44314088_44314366_-"; exonnum "44"; txlen "16133";
10	ENSEMBL114_rn	exon	44314088	44314366	2.04590734692748	-	.	gene_id "ENSRNOG00000058068"; transcript_id "ENSRNOG00000058068_tx_161"; exon_id "10_44314088_44314366_-"; exonnum "48"; txlen "17189";
10	ENSEMBL114_rn	exon	44314088	44314366	2.04590734692748	-	.	gene_id "ENSRNOG00000058068"; transcript_id "ENSRNOG00000058068_tx_162"; exon_id "10_44314088_44314366_-"; exonnum "49"; txlen "17477";
10	ENSEMBL114_rn	exon	44314088	44314366	2.02895334103929	-	.	gene_id "ENSRNOG00000058068"; transcript_id "ENSRNOG00000058068_tx_163"; exon_id "10_44314088_44314366_-"; exonnum "66"; txlen "22810";
10	ENSEMBL114_rn	exon	44314088	44314366	2.00571152120999	-	.	gene_id "ENSRNOG00000058068"; transcript_id "ENSRNOG00000058068_tx_164"; exon_id "10_44314088_44314366_-"; exonnum "64"; txlen "22378";
10	ENSEMBL114_rn	exon	44314088	44314366	1.97401937154462	-	.	gene_id "ENSRNOG00000058068"; transcript_id "ENSRNOG00000058068_tx_165"; exon_id "10_44314088_44314366_-"; exonnum "67"; txlen "23074";
10	ENSEMBL114_rn	exon	44314088	44314366	1.95155843091241	-	.	gene_id "ENSRNOG00000058068"; transcript_id "ENSRNOG00000058068_tx_166"; exon_id "10_44314088_44314366_-"; exonnum "62"; txlen "21730";
10	ENSEMBL114_rn	exon	44314088	44314366	1.95155843091241	-	.	gene_id "ENSRNOG00000058068"; transcript_id "ENSRNOG00000058068_tx_167"; exon_id "10_44314088_44314366_-"; exonnum "64"; txlen "22270";
10	ENSEMBL114_rn	exon	44314088	44314366	1.92923103331171	-	.	gene_id "ENSRNOG00000058068"; transcript_id "ENSRNOG00000058068_tx_168"; exon_id "10_44314088_44314366_-"; exonnum "68"; txlen "23350";
10	ENSEMBL114_rn	exon	44314088	44314366	1.92923103331171	-	.	gene_id "ENSRNOG00000058068"; transcript_id "ENSRNOG00000058068_tx_169"; exon_id "10_44314088_44314366_-"; exonnum "69"; txlen "23614";
10	ENSEMBL114_rn	exon	44314088	44314366	12.2305072971029	-	.	gene_id "ENSRNOG00000058068"; transcript_id "ENSRNOG00000058068_tx_17"; exon_id "10_44314088_44314366_-"; exonnum "66"; txlen "22810";
10	ENSEMBL114_rn	exon	44314088	44314366	1.89670165670838	-	.	gene_id "ENSRNOG00000058068"; transcript_id "ENSRNOG00000058068_tx_170"; exon_id "10_44314088_44314366_-"; exonnum "58"; txlen "17949";
10	ENSEMBL114_rn	exon	44314088	44314366	1.89670165670838	-	.	gene_id "ENSRNOG00000058068"; transcript_id "ENSRNOG00000058068_tx_171"; exon_id "10_44314088_44314366_-"; exonnum "53"; txlen "16629";
10	ENSEMBL114_rn	exon	44314088	44314366	1.88743349478886	-	.	gene_id "ENSRNOG00000058068"; transcript_id "ENSRNOG00000058068_tx_172"; exon_id "10_44314088_44314366_-"; exonnum "57"; txlen "20410";
10	ENSEMBL114_rn	exon	44314088	44314366	1.88743349478886	-	.	gene_id "ENSRNOG00000058068"; transcript_id "ENSRNOG00000058068_tx_173"; exon_id "10_44314088_44314366_-"; exonnum "59"; txlen "20950";
10	ENSEMBL114_rn	exon	44314088	44314366	1.88469602128633	-	.	gene_id "ENSRNOG00000058068"; transcript_id "ENSRNOG00000058068_tx_174"; exon_id "10_44314088_44314366_-"; exonnum "56"; txlen "16658";
10	ENSEMBL114_rn	exon	44314088	44314366	1.88469602128633	-	.	gene_id "ENSRNOG00000058068"; transcript_id "ENSRNOG00000058068_tx_175"; exon_id "10_44314088_44314366_-"; exonnum "58"; txlen "17198";
10	ENSEMBL114_rn	exon	44314088	44314366	1.88469602128633	-	.	gene_id "ENSRNOG00000058068"; transcript_id "ENSRNOG00000058068_tx_176"; exon_id "10_44314088_44314366_-"; exonnum "56"; txlen "16658";
10	ENSEMBL114_rn	exon	44314088	44314366	1.88469602128633	-	.	gene_id "ENSRNOG00000058068"; transcript_id "ENSRNOG00000058068_tx_177"; exon_id "10_44314088_44314366_-"; exonnum "59"; txlen "17462";
10	ENSEMBL114_rn	exon	44314088	44314366	1.88469602128633	-	.	gene_id "ENSRNOG00000058068"; transcript_id "ENSRNOG00000058068_tx_178"; exon_id "10_44314088_44314366_-"; exonnum "56"; txlen "16658";
10	ENSEMBL114_rn	exon	44314088	44314366	1.88469602128633	-	.	gene_id "ENSRNOG00000058068"; transcript_id "ENSRNOG00000058068_tx_179"; exon_id "10_44314088_44314366_-"; exonnum "58"; txlen "17198";
10	ENSEMBL114_rn	exon	44314088	44314366	12.0963082625464	-	.	gene_id "ENSRNOG00000058068"; transcript_id "ENSRNOG00000058068_tx_18"; exon_id "10_44314088_44314366_-"; exonnum "65"; txlen "22552";
10	ENSEMBL114_rn	exon	44314088	44314366	1.88469602128633	-	.	gene_id "ENSRNOG00000058068"; transcript_id "ENSRNOG00000058068_tx_180"; exon_id "10_44314088_44314366_-"; exonnum "55"; txlen "16382";
10	ENSEMBL114_rn	exon	44314088	44314366	1.88469602128633	-	.	gene_id "ENSRNOG00000058068"; transcript_id "ENSRNOG00000058068_tx_181"; exon_id "10_44314088_44314366_-"; exonnum "61"; txlen "17990";
10	ENSEMBL114_rn	exon	44314088	44314366	1.88469602128633	-	.	gene_id "ENSRNOG00000058068"; transcript_id "ENSRNOG00000058068_tx_182"; exon_id "10_44314088_44314366_-"; exonnum "55"; txlen "16382";
10	ENSEMBL114_rn	exon	44314088	44314366	1.88469602128633	-	.	gene_id "ENSRNOG00000058068"; transcript_id "ENSRNOG00000058068_tx_183"; exon_id "10_44314088_44314366_-"; exonnum "58"; txlen "17198";
10	ENSEMBL114_rn	exon	44314088	44314366	1.85813764778308	-	.	gene_id "ENSRNOG00000058068"; transcript_id "ENSRNOG00000058068_tx_184"; exon_id "10_44314088_44314366_-"; exonnum "38"; txlen "14639";
10	ENSEMBL114_rn	exon	44314088	44314366	1.85813764778308	-	.	gene_id "ENSRNOG00000058068"; transcript_id "ENSRNOG00000058068_tx_185"; exon_id "10_44314088_44314366_-"; exonnum "41"; txlen "15431";
10	ENSEMBL114_rn	exon	44314088	44314366	1.85813764778308	-	.	gene_id "ENSRNOG00000058068"; transcript_id "ENSRNOG00000058068_tx_186"; exon_id "10_44314088_44314366_-"; exonnum "43"; txlen "15959";
10	ENSEMBL114_rn	exon	44314088	44314366	1.81033171232566	-	.	gene_id "ENSRNOG00000058068"; transcript_id "ENSRNOG00000058068_tx_187"; exon_id "10_44314088_44314366_-"; exonnum "62"; txlen "21736";
10	ENSEMBL114_rn	exon	44314088	44314366	1.78753031476888	-	.	gene_id "ENSRNOG00000058068"; transcript_id "ENSRNOG00000058068_tx_188"; exon_id "10_44314088_44314366_-"; exonnum "69"; txlen "23614";
10	ENSEMBL114_rn	exon	44314088	44314366	1.77311519428311	-	.	gene_id "ENSRNOG00000058068"; transcript_id "ENSRNOG00000058068_tx_189"; exon_id "10_44314088_44314366_-"; exonnum "64"; txlen "22288";
10	ENSEMBL114_rn	exon	44314088	44314366	11.5770594267548	-	.	gene_id "ENSRNOG00000058068"; transcript_id "ENSRNOG00000058068_tx_19"; exon_id "10_44314088_44314366_-"; exonnum "57"; txlen "16940";
10	ENSEMBL114_rn	exon	44314088	44314366	1.67878569614986	-	.	gene_id "ENSRNOG00000058068"; transcript_id "ENSRNOG00000058068_tx_190"; exon_id "10_44314088_44314366_-"; exonnum "60"; txlen "18489";
10	ENSEMBL114_rn	exon	44314088	44314366	1.67878569614986	-	.	gene_id "ENSRNOG00000058068"; transcript_id "ENSRNOG00000058068_tx_191"; exon_id "10_44314088_44314366_-"; exonnum "55"; txlen "17169";
10	ENSEMBL114_rn	exon	44314088	44314366	1.5904974897306	-	.	gene_id "ENSRNOG00000058068"; transcript_id "ENSRNOG00000058068_tx_192"; exon_id "10_44314088_44314366_-"; exonnum "59"; txlen "21070";
10	ENSEMBL114_rn	exon	44314088	44314366	1.5904974897306	-	.	gene_id "ENSRNOG00000058068"; transcript_id "ENSRNOG00000058068_tx_193"; exon_id "10_44314088_44314366_-"; exonnum "61"; txlen "21598";
10	ENSEMBL114_rn	exon	44314088	44314366	1.5904974897306	-	.	gene_id "ENSRNOG00000058068"; transcript_id "ENSRNOG00000058068_tx_194"; exon_id "10_44314088_44314366_-"; exonnum "62"; txlen "21760";
10	ENSEMBL114_rn	exon	44314088	44314366	1.5822197267534	-	.	gene_id "ENSRNOG00000058068"; transcript_id "ENSRNOG00000058068_tx_195"; exon_id "10_44314088_44314366_-"; exonnum "45"; txlen "16571";
10	ENSEMBL114_rn	exon	44314088	44314366	1.5822197267534	-	.	gene_id "ENSRNOG00000058068"; transcript_id "ENSRNOG00000058068_tx_196"; exon_id "10_44314088_44314366_-"; exonnum "47"; txlen "17111";
10	ENSEMBL114_rn	exon	44314088	44314366	1.55281355818843	-	.	gene_id "ENSRNOG00000058068"; transcript_id "ENSRNOG00000058068_tx_197"; exon_id "10_44314088_44314366_-"; exonnum "61"; txlen "21586";
10	ENSEMBL114_rn	exon	44314088	44314366	1.50580316434811	-	.	gene_id "ENSRNOG00000058068"; transcript_id "ENSRNOG00000058068_tx_198"; exon_id "10_44314088_44314366_-"; exonnum "50"; txlen "17741";
10	ENSEMBL114_rn	exon	44314088	44314366	1.48016953884783	-	.	gene_id "ENSRNOG00000058068"; transcript_id "ENSRNOG00000058068_tx_199"; exon_id "10_44314088_44314366_-"; exonnum "68"; txlen "23350";
10	ENSEMBL114_rn	exon	44314088	44314366	27.2070075483458	-	.	gene_id "ENSRNOG00000058068"; transcript_id "ENSRNOG00000058068_tx_2"; exon_id "10_44314088_44314366_-"; exonnum "63"; txlen "22012";
10	ENSEMBL114_rn	exon	44314088	44314366	10.8132539836928	-	.	gene_id "ENSRNOG00000058068"; transcript_id "ENSRNOG00000058068_tx_20"; exon_id "10_44314088_44314366_-"; exonnum "65"; txlen "22540";
10	ENSEMBL114_rn	exon	44314088	44314366	1.43151992104421	-	.	gene_id "ENSRNOG00000058068"; transcript_id "ENSRNOG00000058068_tx_200"; exon_id "10_44314088_44314366_-"; exonnum "64"; txlen "22276";
10	ENSEMBL114_rn	exon	44314088	44314366	1.41828733846597	-	.	gene_id "ENSRNOG00000058068"; transcript_id "ENSRNOG00000058068_tx_201"; exon_id "10_44314088_44314366_-"; exonnum "64"; txlen "22276";
10	ENSEMBL114_rn	exon	44314088	44314366	1.34080998256865	-	.	gene_id "ENSRNOG00000058068"; transcript_id "ENSRNOG00000058068_tx_203"; exon_id "10_44314088_44314366_-"; exonnum "60"; txlen "21208";
10	ENSEMBL114_rn	exon	44314088	44314366	1.34008958812295	-	.	gene_id "ENSRNOG00000058068"; transcript_id "ENSRNOG00000058068_tx_204"; exon_id "10_44314088_44314366_-"; exonnum "65"; txlen "22528";
10	ENSEMBL114_rn	exon	44314088	44314366	1.34008958812295	-	.	gene_id "ENSRNOG00000058068"; transcript_id "ENSRNOG00000058068_tx_205"; exon_id "10_44314088_44314366_-"; exonnum "66"; txlen "22798";
10	ENSEMBL114_rn	exon	44314088	44314366	1.31526579566551	-	.	gene_id "ENSRNOG00000058068"; transcript_id "ENSRNOG00000058068_tx_206"; exon_id "10_44314088_44314366_-"; exonnum "61"; txlen "21472";
10	ENSEMBL114_rn	exon	44314088	44314366	1.30065286947779	-	.	gene_id "ENSRNOG00000058068"; transcript_id "ENSRNOG00000058068_tx_207"; exon_id "10_44314088_44314366_-"; exonnum "62"; txlen "21658";
10	ENSEMBL114_rn	exon	44314088	44314366	1.28295765093528	-	.	gene_id "ENSRNOG00000058068"; transcript_id "ENSRNOG00000058068_tx_208"; exon_id "10_44314088_44314366_-"; exonnum "64"; txlen "22264";
10	ENSEMBL114_rn	exon	44314088	44314366	1.280897347244	-	.	gene_id "ENSRNOG00000058068"; transcript_id "ENSRNOG00000058068_tx_209"; exon_id "10_44314088_44314366_-"; exonnum "63"; txlen "21988";
10	ENSEMBL114_rn	exon	44314088	44314366	9.99114184946513	-	.	gene_id "ENSRNOG00000058068"; transcript_id "ENSRNOG00000058068_tx_21"; exon_id "10_44314088_44314366_-"; exonnum "60"; txlen "21232";
10	ENSEMBL114_rn	exon	44314088	44314366	1.26833706343694	-	.	gene_id "ENSRNOG00000058068"; transcript_id "ENSRNOG00000058068_tx_210"; exon_id "10_44314088_44314366_-"; exonnum "47"; txlen "16949";
10	ENSEMBL114_rn	exon	44314088	44314366	1.21038673973486	-	.	gene_id "ENSRNOG00000058068"; transcript_id "ENSRNOG00000058068_tx_211"; exon_id "10_44314088_44314366_-"; exonnum "47"; txlen "17039";
10	ENSEMBL114_rn	exon	44314088	44314366	1.21038673973486	-	.	gene_id "ENSRNOG00000058068"; transcript_id "ENSRNOG00000058068_tx_212"; exon_id "10_44314088_44314366_-"; exonnum "47"; txlen "17045";
10	ENSEMBL114_rn	exon	44314088	44314366	1.21038673973486	-	.	gene_id "ENSRNOG00000058068"; transcript_id "ENSRNOG00000058068_tx_213"; exon_id "10_44314088_44314366_-"; exonnum "48"; txlen "17309";
10	ENSEMBL114_rn	exon	44314088	44314366	1.18681224724448	-	.	gene_id "ENSRNOG00000058068"; transcript_id "ENSRNOG00000058068_tx_214"; exon_id "10_44314088_44314366_-"; exonnum "65"; txlen "22540";
10	ENSEMBL114_rn	exon	44314088	44314366	1.17369791376957	-	.	gene_id "ENSRNOG00000058068"; transcript_id "ENSRNOG00000058068_tx_215"; exon_id "10_44314088_44314366_-"; exonnum "66"; txlen "22804";
10	ENSEMBL114_rn	exon	44314088	44314366	1.17195705278109	-	.	gene_id "ENSRNOG00000058068"; transcript_id "ENSRNOG00000058068_tx_216"; exon_id "10_44314088_44314366_-"; exonnum "62"; txlen "21736";
10	ENSEMBL114_rn	exon	44314088	44314366	1.17195705278109	-	.	gene_id "ENSRNOG00000058068"; transcript_id "ENSRNOG00000058068_tx_217"; exon_id "10_44314088_44314366_-"; exonnum "61"; txlen "21472";
10	ENSEMBL114_rn	exon	44314088	44314366	1.13980198591024	-	.	gene_id "ENSRNOG00000058068"; transcript_id "ENSRNOG00000058068_tx_219"; exon_id "10_44314088_44314366_-"; exonnum "66"; txlen "22918";
10	ENSEMBL114_rn	exon	44314088	44314366	9.75854356840449	-	.	gene_id "ENSRNOG00000058068"; transcript_id "ENSRNOG00000058068_tx_22"; exon_id "10_44314088_44314366_-"; exonnum "60"; txlen "21322";
10	ENSEMBL114_rn	exon	44314088	44314366	1.13980198591024	-	.	gene_id "ENSRNOG00000058068"; transcript_id "ENSRNOG00000058068_tx_220"; exon_id "10_44314088_44314366_-"; exonnum "63"; txlen "22126";
10	ENSEMBL114_rn	exon	44314088	44314366	1.06794016388375	-	.	gene_id "ENSRNOG00000058068"; transcript_id "ENSRNOG00000058068_tx_221"; exon_id "10_44314088_44314366_-"; exonnum "46"; txlen "16655";
10	ENSEMBL114_rn	exon	44314088	44314366	1.06794016388375	-	.	gene_id "ENSRNOG00000058068"; transcript_id "ENSRNOG00000058068_tx_222"; exon_id "10_44314088_44314366_-"; exonnum "47"; txlen "17045";
10	ENSEMBL114_rn	exon	44314088	44314366	1.06307165250193	-	.	gene_id "ENSRNOG00000058068"; transcript_id "ENSRNOG00000058068_tx_223"; exon_id "10_44314088_44314366_-"; exonnum "65"; txlen "22546";
10	ENSEMBL114_rn	exon	44314088	44314366	1.05371418168134	-	.	gene_id "ENSRNOG00000058068"; transcript_id "ENSRNOG00000058068_tx_224"; exon_id "10_44314088_44314366_-"; exonnum "64"; txlen "22258";
10	ENSEMBL114_rn	exon	44314088	44314366	1.05371418168134	-	.	gene_id "ENSRNOG00000058068"; transcript_id "ENSRNOG00000058068_tx_225"; exon_id "10_44314088_44314366_-"; exonnum "65"; txlen "22522";
10	ENSEMBL114_rn	exon	44314088	44314366	1.05371418168134	-	.	gene_id "ENSRNOG00000058068"; transcript_id "ENSRNOG00000058068_tx_226"; exon_id "10_44314088_44314366_-"; exonnum "66"; txlen "22792";
10	ENSEMBL114_rn	exon	44314088	44314366	1.0105363638915	-	.	gene_id "ENSRNOG00000058068"; transcript_id "ENSRNOG00000058068_tx_227"; exon_id "10_44314088_44314366_-"; exonnum "67"; txlen "23068";
10	ENSEMBL114_rn	exon	44314088	44314366	1.0105363638915	-	.	gene_id "ENSRNOG00000058068"; transcript_id "ENSRNOG00000058068_tx_228"; exon_id "10_44314088_44314366_-"; exonnum "67"; txlen "23074";
10	ENSEMBL114_rn	exon	44314088	44314366	0.999705914303508	-	.	gene_id "ENSRNOG00000058068"; transcript_id "ENSRNOG00000058068_tx_229"; exon_id "10_44314088_44314366_-"; exonnum "62"; txlen "21826";
10	ENSEMBL114_rn	exon	44314088	44314366	8.68967660011316	-	.	gene_id "ENSRNOG00000058068"; transcript_id "ENSRNOG00000058068_tx_23"; exon_id "10_44314088_44314366_-"; exonnum "65"; txlen "22540";
10	ENSEMBL114_rn	exon	44314088	44314366	0.982629591919667	-	.	gene_id "ENSRNOG00000058068"; transcript_id "ENSRNOG00000058068_tx_230"; exon_id "10_44314088_44314366_-"; exonnum "64"; txlen "22276";
10	ENSEMBL114_rn	exon	44314088	44314366	0.981424569506398	-	.	gene_id "ENSRNOG00000058068"; transcript_id "ENSRNOG00000058068_tx_231"; exon_id "10_44314088_44314366_-"; exonnum "59"; txlen "20932";
10	ENSEMBL114_rn	exon	44314088	44314366	0.934193874017308	-	.	gene_id "ENSRNOG00000058068"; transcript_id "ENSRNOG00000058068_tx_232"; exon_id "10_44314088_44314366_-"; exonnum "61"; txlen "21460";
10	ENSEMBL114_rn	exon	44314088	44314366	0.927276109029642	-	.	gene_id "ENSRNOG00000058068"; transcript_id "ENSRNOG00000058068_tx_233"; exon_id "10_44314088_44314366_-"; exonnum "65"; txlen "22528";
10	ENSEMBL114_rn	exon	44314088	44314366	0.905007829820687	-	.	gene_id "ENSRNOG00000058068"; transcript_id "ENSRNOG00000058068_tx_237"; exon_id "10_44314088_44314366_-"; exonnum "65"; txlen "22534";
10	ENSEMBL114_rn	exon	44314088	44314366	0.892606448193711	-	.	gene_id "ENSRNOG00000058068"; transcript_id "ENSRNOG00000058068_tx_238"; exon_id "10_44314088_44314366_-"; exonnum "66"; txlen "22810";
10	ENSEMBL114_rn	exon	44314088	44314366	0.883322959536985	-	.	gene_id "ENSRNOG00000058068"; transcript_id "ENSRNOG00000058068_tx_239"; exon_id "10_44314088_44314366_-"; exonnum "67"; txlen "23068";
10	ENSEMBL114_rn	exon	44314088	44314366	8.68967660011316	-	.	gene_id "ENSRNOG00000058068"; transcript_id "ENSRNOG00000058068_tx_24"; exon_id "10_44314088_44314366_-"; exonnum "65"; txlen "22546";
10	ENSEMBL114_rn	exon	44314088	44314366	0.870393026964618	-	.	gene_id "ENSRNOG00000058068"; transcript_id "ENSRNOG00000058068_tx_240"; exon_id "10_44314088_44314366_-"; exonnum "63"; txlen "21994";
10	ENSEMBL114_rn	exon	44314088	44314366	0.870393026964618	-	.	gene_id "ENSRNOG00000058068"; transcript_id "ENSRNOG00000058068_tx_241"; exon_id "10_44314088_44314366_-"; exonnum "64"; txlen "22258";
10	ENSEMBL114_rn	exon	44314088	44314366	0.84137656722606	-	.	gene_id "ENSRNOG00000058068"; transcript_id "ENSRNOG00000058068_tx_242"; exon_id "10_44314088_44314366_-"; exonnum "60"; txlen "21196";
10	ENSEMBL114_rn	exon	44314088	44314366	0.840071159583277	-	.	gene_id "ENSRNOG00000058068"; transcript_id "ENSRNOG00000058068_tx_243"; exon_id "10_44314088_44314366_-"; exonnum "68"; txlen "23338";
10	ENSEMBL114_rn	exon	44314088	44314366	0.838706290669328	-	.	gene_id "ENSRNOG00000058068"; transcript_id "ENSRNOG00000058068_tx_244"; exon_id "10_44314088_44314366_-"; exonnum "61"; txlen "21460";
10	ENSEMBL114_rn	exon	44314088	44314366	0.832907027464587	-	.	gene_id "ENSRNOG00000058068"; transcript_id "ENSRNOG00000058068_tx_245"; exon_id "10_44314088_44314366_-"; exonnum "61"; txlen "21574";
10	ENSEMBL114_rn	exon	44314088	44314366	0.832907027464587	-	.	gene_id "ENSRNOG00000058068"; transcript_id "ENSRNOG00000058068_tx_246"; exon_id "10_44314088_44314366_-"; exonnum "61"; txlen "21574";
10	ENSEMBL114_rn	exon	44314088	44314366	0.832907027464587	-	.	gene_id "ENSRNOG00000058068"; transcript_id "ENSRNOG00000058068_tx_247"; exon_id "10_44314088_44314366_-"; exonnum "60"; txlen "21310";
10	ENSEMBL114_rn	exon	44314088	44314366	0.832907027464587	-	.	gene_id "ENSRNOG00000058068"; transcript_id "ENSRNOG00000058068_tx_248"; exon_id "10_44314088_44314366_-"; exonnum "63"; txlen "22102";
10	ENSEMBL114_rn	exon	44314088	44314366	0.787228106749304	-	.	gene_id "ENSRNOG00000058068"; transcript_id "ENSRNOG00000058068_tx_249"; exon_id "10_44314088_44314366_-"; exonnum "61"; txlen "21472";
10	ENSEMBL114_rn	exon	44314088	44314366	8.65928720068124	-	.	gene_id "ENSRNOG00000058068"; transcript_id "ENSRNOG00000058068_tx_25"; exon_id "10_44314088_44314366_-"; exonnum "66"; txlen "22810";
10	ENSEMBL114_rn	exon	44314088	44314366	0.787228106749304	-	.	gene_id "ENSRNOG00000058068"; transcript_id "ENSRNOG00000058068_tx_250"; exon_id "10_44314088_44314366_-"; exonnum "63"; txlen "22000";
10	ENSEMBL114_rn	exon	44314088	44314366	0.787228106749304	-	.	gene_id "ENSRNOG00000058068"; transcript_id "ENSRNOG00000058068_tx_251"; exon_id "10_44314088_44314366_-"; exonnum "62"; txlen "21736";
10	ENSEMBL114_rn	exon	44314088	44314366	0.768620145666638	-	.	gene_id "ENSRNOG00000058068"; transcript_id "ENSRNOG00000058068_tx_252"; exon_id "10_44314088_44314366_-"; exonnum "67"; txlen "23050";
10	ENSEMBL114_rn	exon	44314088	44314366	0.768538523809184	-	.	gene_id "ENSRNOG00000058068"; transcript_id "ENSRNOG00000058068_tx_253"; exon_id "10_44314088_44314366_-"; exonnum "64"; txlen "22264";
10	ENSEMBL114_rn	exon	44314088	44314366	0.768538523809184	-	.	gene_id "ENSRNOG00000058068"; transcript_id "ENSRNOG00000058068_tx_254"; exon_id "10_44314088_44314366_-"; exonnum "65"; txlen "22528";
10	ENSEMBL114_rn	exon	44314088	44314366	0.761386338377436	-	.	gene_id "ENSRNOG00000058068"; transcript_id "ENSRNOG00000058068_tx_255"; exon_id "10_44314088_44314366_-"; exonnum "62"; txlen "21748";
10	ENSEMBL114_rn	exon	44314088	44314366	0.73766256326257	-	.	gene_id "ENSRNOG00000058068"; transcript_id "ENSRNOG00000058068_tx_256"; exon_id "10_44314088_44314366_-"; exonnum "62"; txlen "21748";
10	ENSEMBL114_rn	exon	44314088	44314366	0.719906530723846	-	.	gene_id "ENSRNOG00000058068"; transcript_id "ENSRNOG00000058068_tx_257"; exon_id "10_44314088_44314366_-"; exonnum "58"; txlen "20770";
10	ENSEMBL114_rn	exon	44314088	44314366	0.719906530723846	-	.	gene_id "ENSRNOG00000058068"; transcript_id "ENSRNOG00000058068_tx_258"; exon_id "10_44314088_44314366_-"; exonnum "60"; txlen "21298";
10	ENSEMBL114_rn	exon	44314088	44314366	0.719906530723846	-	.	gene_id "ENSRNOG00000058068"; transcript_id "ENSRNOG00000058068_tx_259"; exon_id "10_44314088_44314366_-"; exonnum "60"; txlen "21310";
10	ENSEMBL114_rn	exon	44314088	44314366	8.65928720068124	-	.	gene_id "ENSRNOG00000058068"; transcript_id "ENSRNOG00000058068_tx_26"; exon_id "10_44314088_44314366_-"; exonnum "64"; txlen "22276";
10	ENSEMBL114_rn	exon	44314088	44314366	0.719906530723846	-	.	gene_id "ENSRNOG00000058068"; transcript_id "ENSRNOG00000058068_tx_260"; exon_id "10_44314088_44314366_-"; exonnum "62"; txlen "21838";
10	ENSEMBL114_rn	exon	44314088	44314366	0.719906530723846	-	.	gene_id "ENSRNOG00000058068"; transcript_id "ENSRNOG00000058068_tx_261"; exon_id "10_44314088_44314366_-"; exonnum "59"; txlen "21034";
10	ENSEMBL114_rn	exon	44314088	44314366	0.719906530723846	-	.	gene_id "ENSRNOG00000058068"; transcript_id "ENSRNOG00000058068_tx_262"; exon_id "10_44314088_44314366_-"; exonnum "64"; txlen "22366";
10	ENSEMBL114_rn	exon	44314088	44314366	0.719906530723846	-	.	gene_id "ENSRNOG00000058068"; transcript_id "ENSRNOG00000058068_tx_263"; exon_id "10_44314088_44314366_-"; exonnum "61"; txlen "21574";
10	ENSEMBL114_rn	exon	44314088	44314366	0.702740473109104	-	.	gene_id "ENSRNOG00000058068"; transcript_id "ENSRNOG00000058068_tx_264"; exon_id "10_44314088_44314366_-"; exonnum "57"; txlen "20416";
10	ENSEMBL114_rn	exon	44314088	44314366	8.65928720068124	-	.	gene_id "ENSRNOG00000058068"; transcript_id "ENSRNOG00000058068_tx_27"; exon_id "10_44314088_44314366_-"; exonnum "64"; txlen "22282";
10	ENSEMBL114_rn	exon	44314088	44314366	8.65928720068124	-	.	gene_id "ENSRNOG00000058068"; transcript_id "ENSRNOG00000058068_tx_28"; exon_id "10_44314088_44314366_-"; exonnum "65"; txlen "22546";
10	ENSEMBL114_rn	exon	44314088	44314366	8.33665276202656	-	.	gene_id "ENSRNOG00000058068"; transcript_id "ENSRNOG00000058068_tx_29"; exon_id "10_44314088_44314366_-"; exonnum "67"; txlen "23068";
10	ENSEMBL114_rn	exon	44314088	44314366	26.0496969974132	-	.	gene_id "ENSRNOG00000058068"; transcript_id "ENSRNOG00000058068_tx_3"; exon_id "10_44314088_44314366_-"; exonnum "68"; txlen "23338";
10	ENSEMBL114_rn	exon	44314088	44314366	8.1658436194727	-	.	gene_id "ENSRNOG00000058068"; transcript_id "ENSRNOG00000058068_tx_30"; exon_id "10_44314088_44314366_-"; exonnum "57"; txlen "20530";
10	ENSEMBL114_rn	exon	44314088	44314366	8.07776276946048	-	.	gene_id "ENSRNOG00000058068"; transcript_id "ENSRNOG00000058068_tx_31"; exon_id "10_44314088_44314366_-"; exonnum "68"; txlen "23338";
10	ENSEMBL114_rn	exon	44314088	44314366	7.92562940869736	-	.	gene_id "ENSRNOG00000058068"; transcript_id "ENSRNOG00000058068_tx_32"; exon_id "10_44314088_44314366_-"; exonnum "71"; txlen "24142";
10	ENSEMBL114_rn	exon	44314088	44314366	7.86043261945294	-	.	gene_id "ENSRNOG00000058068"; transcript_id "ENSRNOG00000058068_tx_33"; exon_id "10_44314088_44314366_-"; exonnum "67"; txlen "23074";
10	ENSEMBL114_rn	exon	44314088	44314366	7.3953221723527	-	.	gene_id "ENSRNOG00000058068"; transcript_id "ENSRNOG00000058068_tx_34"; exon_id "10_44314088_44314366_-"; exonnum "67"; txlen "23080";
10	ENSEMBL114_rn	exon	44314088	44314366	7.29693914175027	-	.	gene_id "ENSRNOG00000058068"; transcript_id "ENSRNOG00000058068_tx_35"; exon_id "10_44314088_44314366_-"; exonnum "39"; txlen "14801";
10	ENSEMBL114_rn	exon	44314088	44314366	7.29693914175027	-	.	gene_id "ENSRNOG00000058068"; transcript_id "ENSRNOG00000058068_tx_36"; exon_id "10_44314088_44314366_-"; exonnum "42"; txlen "15593";
10	ENSEMBL114_rn	exon	44314088	44314366	6.53888005667587	-	.	gene_id "ENSRNOG00000058068"; transcript_id "ENSRNOG00000058068_tx_37"; exon_id "10_44314088_44314366_-"; exonnum "65"; txlen "22540";
10	ENSEMBL114_rn	exon	44314088	44314366	6.48538429932975	-	.	gene_id "ENSRNOG00000058068"; transcript_id "ENSRNOG00000058068_tx_38"; exon_id "10_44314088_44314366_-"; exonnum "68"; txlen "23344";
10	ENSEMBL114_rn	exon	44314088	44314366	6.32503576072679	-	.	gene_id "ENSRNOG00000058068"; transcript_id "ENSRNOG00000058068_tx_39"; exon_id "10_44314088_44314366_-"; exonnum "68"; txlen "23350";
10	ENSEMBL114_rn	exon	44314088	44314366	24.2814548119481	-	.	gene_id "ENSRNOG00000058068"; transcript_id "ENSRNOG00000058068_tx_4"; exon_id "10_44314088_44314366_-"; exonnum "66"; txlen "22810";
10	ENSEMBL114_rn	exon	44314088	44314366	6.19235583196121	-	.	gene_id "ENSRNOG00000058068"; transcript_id "ENSRNOG00000058068_tx_40"; exon_id "10_44314088_44314366_-"; exonnum "67"; txlen "23068";
10	ENSEMBL114_rn	exon	44314088	44314366	6.07040214618469	-	.	gene_id "ENSRNOG00000058068"; transcript_id "ENSRNOG00000058068_tx_41"; exon_id "10_44314088_44314366_-"; exonnum "60"; txlen "21220";
10	ENSEMBL114_rn	exon	44314088	44314366	5.90810707688968	-	.	gene_id "ENSRNOG00000058068"; transcript_id "ENSRNOG00000058068_tx_42"; exon_id "10_44314088_44314366_-"; exonnum "66"; txlen "22804";
10	ENSEMBL114_rn	exon	44314088	44314366	5.80739235010098	-	.	gene_id "ENSRNOG00000058068"; transcript_id "ENSRNOG00000058068_tx_43"; exon_id "10_44314088_44314366_-"; exonnum "66"; txlen "22804";
10	ENSEMBL114_rn	exon	44314088	44314366	5.69628221564946	-	.	gene_id "ENSRNOG00000058068"; transcript_id "ENSRNOG00000058068_tx_44"; exon_id "10_44314088_44314366_-"; exonnum "47"; txlen "16913";
10	ENSEMBL114_rn	exon	44314088	44314366	5.6829064552631	-	.	gene_id "ENSRNOG00000058068"; transcript_id "ENSRNOG00000058068_tx_45"; exon_id "10_44314088_44314366_-"; exonnum "64"; txlen "22276";
10	ENSEMBL114_rn	exon	44314088	44314366	5.65251705583118	-	.	gene_id "ENSRNOG00000058068"; transcript_id "ENSRNOG00000058068_tx_46"; exon_id "10_44314088_44314366_-"; exonnum "63"; txlen "22012";
10	ENSEMBL114_rn	exon	44314088	44314366	5.5698836487537	-	.	gene_id "ENSRNOG00000058068"; transcript_id "ENSRNOG00000058068_tx_47"; exon_id "10_44314088_44314366_-"; exonnum "62"; txlen "21850";
10	ENSEMBL114_rn	exon	44314088	44314366	5.32475804905823	-	.	gene_id "ENSRNOG00000058068"; transcript_id "ENSRNOG00000058068_tx_48"; exon_id "10_44314088_44314366_-"; exonnum "66"; txlen "22804";
10	ENSEMBL114_rn	exon	44314088	44314366	5.28468764368687	-	.	gene_id "ENSRNOG00000058068"; transcript_id "ENSRNOG00000058068_tx_49"; exon_id "10_44314088_44314366_-"; exonnum "59"; txlen "17468";
10	ENSEMBL114_rn	exon	44314088	44314366	23.7839170548487	-	.	gene_id "ENSRNOG00000058068"; transcript_id "ENSRNOG00000058068_tx_5"; exon_id "10_44314088_44314366_-"; exonnum "58"; txlen "20692";
10	ENSEMBL114_rn	exon	44314088	44314366	5.2337915851425	-	.	gene_id "ENSRNOG00000058068"; transcript_id "ENSRNOG00000058068_tx_50"; exon_id "10_44314088_44314366_-"; exonnum "62"; txlen "21862";
10	ENSEMBL114_rn	exon	44314088	44314366	4.99405973807099	-	.	gene_id "ENSRNOG00000058068"; transcript_id "ENSRNOG00000058068_tx_51"; exon_id "10_44314088_44314366_-"; exonnum "65"; txlen "22642";
10	ENSEMBL114_rn	exon	44314088	44314366	4.94795528788371	-	.	gene_id "ENSRNOG00000058068"; transcript_id "ENSRNOG00000058068_tx_52"; exon_id "10_44314088_44314366_-"; exonnum "57"; txlen "16940";
10	ENSEMBL114_rn	exon	44314088	44314366	4.94795528788371	-	.	gene_id "ENSRNOG00000058068"; transcript_id "ENSRNOG00000058068_tx_53"; exon_id "10_44314088_44314366_-"; exonnum "56"; txlen "16664";
10	ENSEMBL114_rn	exon	44314088	44314366	4.80356839687955	-	.	gene_id "ENSRNOG00000058068"; transcript_id "ENSRNOG00000058068_tx_54"; exon_id "10_44314088_44314366_-"; exonnum "66"; txlen "22912";
10	ENSEMBL114_rn	exon	44314088	44314366	4.56178510118563	-	.	gene_id "ENSRNOG00000058068"; transcript_id "ENSRNOG00000058068_tx_55"; exon_id "10_44314088_44314366_-"; exonnum "65"; txlen "22648";
10	ENSEMBL114_rn	exon	44314088	44314366	4.42420749570029	-	.	gene_id "ENSRNOG00000058068"; transcript_id "ENSRNOG00000058068_tx_56"; exon_id "10_44314088_44314366_-"; exonnum "64"; txlen "22378";
10	ENSEMBL114_rn	exon	44314088	44314366	4.22423201570976	-	.	gene_id "ENSRNOG00000058068"; transcript_id "ENSRNOG00000058068_tx_57"; exon_id "10_44314088_44314366_-"; exonnum "56"; txlen "16664";
10	ENSEMBL114_rn	exon	44314088	44314366	4.22423201570976	-	.	gene_id "ENSRNOG00000058068"; transcript_id "ENSRNOG00000058068_tx_58"; exon_id "10_44314088_44314366_-"; exonnum "59"; txlen "17468";
10	ENSEMBL114_rn	exon	44314088	44314366	4.22423201570976	-	.	gene_id "ENSRNOG00000058068"; transcript_id "ENSRNOG00000058068_tx_59"; exon_id "10_44314088_44314366_-"; exonnum "56"; txlen "16664";
10	ENSEMBL114_rn	exon	44314088	44314366	23.2788151590664	-	.	gene_id "ENSRNOG00000058068"; transcript_id "ENSRNOG00000058068_tx_6"; exon_id "10_44314088_44314366_-"; exonnum "66"; txlen "22804";
10	ENSEMBL114_rn	exon	44314088	44314366	4.22423201570976	-	.	gene_id "ENSRNOG00000058068"; transcript_id "ENSRNOG00000058068_tx_60"; exon_id "10_44314088_44314366_-"; exonnum "55"; txlen "16388";
10	ENSEMBL114_rn	exon	44314088	44314366	4.2091707558202	-	.	gene_id "ENSRNOG00000058068"; transcript_id "ENSRNOG00000058068_tx_61"; exon_id "10_44314088_44314366_-"; exonnum "44"; txlen "16121";
10	ENSEMBL114_rn	exon	44314088	44314366	4.14877352890743	-	.	gene_id "ENSRNOG00000058068"; transcript_id "ENSRNOG00000058068_tx_62"; exon_id "10_44314088_44314366_-"; exonnum "66"; txlen "22912";
10	ENSEMBL114_rn	exon	44314088	44314366	4.14877352890743	-	.	gene_id "ENSRNOG00000058068"; transcript_id "ENSRNOG00000058068_tx_63"; exon_id "10_44314088_44314366_-"; exonnum "66"; txlen "22906";
10	ENSEMBL114_rn	exon	44314088	44314366	4.14877352890743	-	.	gene_id "ENSRNOG00000058068"; transcript_id "ENSRNOG00000058068_tx_64"; exon_id "10_44314088_44314366_-"; exonnum "67"; txlen "23176";
10	ENSEMBL114_rn	exon	44314088	44314366	4.14877352890743	-	.	gene_id "ENSRNOG00000058068"; transcript_id "ENSRNOG00000058068_tx_65"; exon_id "10_44314088_44314366_-"; exonnum "67"; txlen "23170";
10	ENSEMBL114_rn	exon	44314088	44314366	4.01707009056526	-	.	gene_id "ENSRNOG00000058068"; transcript_id "ENSRNOG00000058068_tx_66"; exon_id "10_44314088_44314366_-"; exonnum "59"; txlen "21058";
10	ENSEMBL114_rn	exon	44314088	44314366	3.99889517694784	-	.	gene_id "ENSRNOG00000058068"; transcript_id "ENSRNOG00000058068_tx_67"; exon_id "10_44314088_44314366_-"; exonnum "62"; txlen "21748";
10	ENSEMBL114_rn	exon	44314088	44314366	3.8196506031403	-	.	gene_id "ENSRNOG00000058068"; transcript_id "ENSRNOG00000058068_tx_68"; exon_id "10_44314088_44314366_-"; exonnum "59"; txlen "17468";
10	ENSEMBL114_rn	exon	44314088	44314366	3.8196506031403	-	.	gene_id "ENSRNOG00000058068"; transcript_id "ENSRNOG00000058068_tx_69"; exon_id "10_44314088_44314366_-"; exonnum "59"; txlen "17468";
10	ENSEMBL114_rn	exon	44314088	44314366	22.4507774883115	-	.	gene_id "ENSRNOG00000058068"; transcript_id "ENSRNOG00000058068_tx_7"; exon_id "10_44314088_44314366_-"; exonnum "65"; txlen "22540";
10	ENSEMBL114_rn	exon	44314088	44314366	3.8196506031403	-	.	gene_id "ENSRNOG00000058068"; transcript_id "ENSRNOG00000058068_tx_70"; exon_id "10_44314088_44314366_-"; exonnum "58"; txlen "17192";
10	ENSEMBL114_rn	exon	44314088	44314366	3.8196506031403	-	.	gene_id "ENSRNOG00000058068"; transcript_id "ENSRNOG00000058068_tx_71"; exon_id "10_44314088_44314366_-"; exonnum "58"; txlen "17192";
10	ENSEMBL114_rn	exon	44314088	44314366	3.62235793613099	-	.	gene_id "ENSRNOG00000058068"; transcript_id "ENSRNOG00000058068_tx_72"; exon_id "10_44314088_44314366_-"; exonnum "66"; txlen "22780";
10	ENSEMBL114_rn	exon	44314088	44314366	3.62235793613099	-	.	gene_id "ENSRNOG00000058068"; transcript_id "ENSRNOG00000058068_tx_73"; exon_id "10_44314088_44314366_-"; exonnum "66"; txlen "22786";
10	ENSEMBL114_rn	exon	44314088	44314366	3.62235793613099	-	.	gene_id "ENSRNOG00000058068"; transcript_id "ENSRNOG00000058068_tx_74"; exon_id "10_44314088_44314366_-"; exonnum "63"; txlen "21988";
10	ENSEMBL114_rn	exon	44314088	44314366	3.62235793613099	-	.	gene_id "ENSRNOG00000058068"; transcript_id "ENSRNOG00000058068_tx_75"; exon_id "10_44314088_44314366_-"; exonnum "67"; txlen "23050";
10	ENSEMBL114_rn	exon	44314088	44314366	3.62235793613099	-	.	gene_id "ENSRNOG00000058068"; transcript_id "ENSRNOG00000058068_tx_76"; exon_id "10_44314088_44314366_-"; exonnum "65"; txlen "22516";
10	ENSEMBL114_rn	exon	44314088	44314366	3.62235793613099	-	.	gene_id "ENSRNOG00000058068"; transcript_id "ENSRNOG00000058068_tx_77"; exon_id "10_44314088_44314366_-"; exonnum "64"; txlen "22252";
10	ENSEMBL114_rn	exon	44314088	44314366	3.62235793613099	-	.	gene_id "ENSRNOG00000058068"; transcript_id "ENSRNOG00000058068_tx_78"; exon_id "10_44314088_44314366_-"; exonnum "66"; txlen "22786";
10	ENSEMBL114_rn	exon	44314088	44314366	3.62235793613099	-	.	gene_id "ENSRNOG00000058068"; transcript_id "ENSRNOG00000058068_tx_79"; exon_id "10_44314088_44314366_-"; exonnum "65"; txlen "22522";
10	ENSEMBL114_rn	exon	44314088	44314366	20.531525796696	-	.	gene_id "ENSRNOG00000058068"; transcript_id "ENSRNOG00000058068_tx_8"; exon_id "10_44314088_44314366_-"; exonnum "68"; txlen "23332";
10	ENSEMBL114_rn	exon	44314088	44314366	3.56806904130322	-	.	gene_id "ENSRNOG00000058068"; transcript_id "ENSRNOG00000058068_tx_80"; exon_id "10_44314088_44314366_-"; exonnum "64"; txlen "22252";
10	ENSEMBL114_rn	exon	44314088	44314366	3.56806904130322	-	.	gene_id "ENSRNOG00000058068"; transcript_id "ENSRNOG00000058068_tx_81"; exon_id "10_44314088_44314366_-"; exonnum "64"; txlen "22258";
10	ENSEMBL114_rn	exon	44314088	44314366	3.56806904130322	-	.	gene_id "ENSRNOG00000058068"; transcript_id "ENSRNOG00000058068_tx_82"; exon_id "10_44314088_44314366_-"; exonnum "64"; txlen "22258";
10	ENSEMBL114_rn	exon	44314088	44314366	3.56806904130322	-	.	gene_id "ENSRNOG00000058068"; transcript_id "ENSRNOG00000058068_tx_83"; exon_id "10_44314088_44314366_-"; exonnum "65"; txlen "22522";
10	ENSEMBL114_rn	exon	44314088	44314366	3.56806904130322	-	.	gene_id "ENSRNOG00000058068"; transcript_id "ENSRNOG00000058068_tx_84"; exon_id "10_44314088_44314366_-"; exonnum "63"; txlen "21988";
10	ENSEMBL114_rn	exon	44314088	44314366	3.56806904130322	-	.	gene_id "ENSRNOG00000058068"; transcript_id "ENSRNOG00000058068_tx_85"; exon_id "10_44314088_44314366_-"; exonnum "63"; txlen "21994";
10	ENSEMBL114_rn	exon	44314088	44314366	3.56806904130322	-	.	gene_id "ENSRNOG00000058068"; transcript_id "ENSRNOG00000058068_tx_86"; exon_id "10_44314088_44314366_-"; exonnum "62"; txlen "21724";
10	ENSEMBL114_rn	exon	44314088	44314366	3.56806904130322	-	.	gene_id "ENSRNOG00000058068"; transcript_id "ENSRNOG00000058068_tx_87"; exon_id "10_44314088_44314366_-"; exonnum "64"; txlen "22258";
10	ENSEMBL114_rn	exon	44314088	44314366	3.56806904130322	-	.	gene_id "ENSRNOG00000058068"; transcript_id "ENSRNOG00000058068_tx_88"; exon_id "10_44314088_44314366_-"; exonnum "62"; txlen "21730";
10	ENSEMBL114_rn	exon	44314088	44314366	3.56806904130322	-	.	gene_id "ENSRNOG00000058068"; transcript_id "ENSRNOG00000058068_tx_89"; exon_id "10_44314088_44314366_-"; exonnum "63"; txlen "21994";
10	ENSEMBL114_rn	exon	44314088	44314366	20.178307216127	-	.	gene_id "ENSRNOG00000058068"; transcript_id "ENSRNOG00000058068_tx_9"; exon_id "10_44314088_44314366_-"; exonnum "67"; txlen "23074";
10	ENSEMBL114_rn	exon	44314088	44314366	3.43848473397236	-	.	gene_id "ENSRNOG00000058068"; transcript_id "ENSRNOG00000058068_tx_90"; exon_id "10_44314088_44314366_-"; exonnum "67"; txlen "23080";
10	ENSEMBL114_rn	exon	44314088	44314366	3.42841346594869	-	.	gene_id "ENSRNOG00000058068"; transcript_id "ENSRNOG00000058068_tx_91"; exon_id "10_44314088_44314366_-"; exonnum "57"; txlen "20380";
10	ENSEMBL114_rn	exon	44314088	44314366	3.35017656700707	-	.	gene_id "ENSRNOG00000058068"; transcript_id "ENSRNOG00000058068_tx_92"; exon_id "10_44314088_44314366_-"; exonnum "69"; txlen "23614";
10	ENSEMBL114_rn	exon	44314088	44314366	3.35017656700707	-	.	gene_id "ENSRNOG00000058068"; transcript_id "ENSRNOG00000058068_tx_93"; exon_id "10_44314088_44314366_-"; exonnum "70"; txlen "23872";
10	ENSEMBL114_rn	exon	44314088	44314366	3.33525061616109	-	.	gene_id "ENSRNOG00000058068"; transcript_id "ENSRNOG00000058068_tx_94"; exon_id "10_44314088_44314366_-"; exonnum "54"; txlen "19588";
10	ENSEMBL114_rn	exon	44314088	44314366	3.23843432128378	-	.	gene_id "ENSRNOG00000058068"; transcript_id "ENSRNOG00000058068_tx_95"; exon_id "10_44314088_44314366_-"; exonnum "56"; txlen "20218";
10	ENSEMBL114_rn	exon	44314088	44314366	3.23843432128378	-	.	gene_id "ENSRNOG00000058068"; transcript_id "ENSRNOG00000058068_tx_96"; exon_id "10_44314088_44314366_-"; exonnum "62"; txlen "21808";
10	ENSEMBL114_rn	exon	44314088	44314366	3.23843432128378	-	.	gene_id "ENSRNOG00000058068"; transcript_id "ENSRNOG00000058068_tx_97"; exon_id "10_44314088_44314366_-"; exonnum "61"; txlen "21436";
10	ENSEMBL114_rn	exon	44314088	44314366	3.23843432128378	-	.	gene_id "ENSRNOG00000058068"; transcript_id "ENSRNOG00000058068_tx_98"; exon_id "10_44314088_44314366_-"; exonnum "63"; txlen "21970";
10	ENSEMBL114_rn	exon	44314088	44314366	3.23843432128378	-	.	gene_id "ENSRNOG00000058068"; transcript_id "ENSRNOG00000058068_tx_99"; exon_id "10_44314088_44314366_-"; exonnum "61"; txlen "21544";
10	ensembl	exon	44314962	44315838	0	-	.	gene_id "ENSRNOG00000058068"; gene_version "3"; transcript_id "ENSRNOT00000084697"; transcript_version "3"; exon_number "67"; gene_name "Obscn"; gene_source "ensembl"; gene_biotype "protein_coding"; transcript_name "Obscn-201"; transcript_source "ensembl"; transcript_biotype "protein_coding"; exon_id "ENSRNOE00000569450"; exon_version "1"; tag "Ensembl_canonical";
10	ensembl	CDS	44314962	44315838	0	-	0	gene_id "ENSRNOG00000058068"; gene_version "3"; transcript_id "ENSRNOT00000084697"; transcript_version "3"; exon_number "67"; gene_name "Obscn"; gene_source "ensembl"; gene_biotype "protein_coding"; transcript_name "Obscn-201"; transcript_source "ensembl"; transcript_biotype "protein_coding"; protein_id "ENSRNOP00000069172"; protein_version "3"; tag "Ensembl_canonical";
10	ENSEMBL114_rn	exon	44314962	44315838	34.9758961132908	-	.	gene_id "ENSRNOG00000058068"; transcript_id "ENSRNOG00000058068_tx_1"; exon_id "10_44314962_44315838_-"; exonnum "60"; txlen "21484";
10	ENSEMBL114_rn	exon	44314962	44315838	18.8715977440041	-	.	gene_id "ENSRNOG00000058068"; transcript_id "ENSRNOG00000058068_tx_10"; exon_id "10_44314962_44315838_-"; exonnum "68"; txlen "23602";
10	ENSEMBL114_rn	exon	44314962	44315838	3.23843432128378	-	.	gene_id "ENSRNOG00000058068"; transcript_id "ENSRNOG00000058068_tx_100"; exon_id "10_44314962_44315838_-"; exonnum "62"; txlen "21964";
10	ENSEMBL114_rn	exon	44314962	44315838	3.23843432128378	-	.	gene_id "ENSRNOG00000058068"; transcript_id "ENSRNOG00000058068_tx_101"; exon_id "10_44314962_44315838_-"; exonnum "60"; txlen "21538";
10	ENSEMBL114_rn	exon	44314962	44315838	3.23843432128378	-	.	gene_id "ENSRNOG00000058068"; transcript_id "ENSRNOG00000058068_tx_102"; exon_id "10_44314962_44315838_-"; exonnum "61"; txlen "21706";
10	ENSEMBL114_rn	exon	44314962	44315838	3.23843432128378	-	.	gene_id "ENSRNOG00000058068"; transcript_id "ENSRNOG00000058068_tx_103"; exon_id "10_44314962_44315838_-"; exonnum "63"; txlen "22234";
10	ENSEMBL114_rn	exon	44314962	44315838	3.23843432128378	-	.	gene_id "ENSRNOG00000058068"; transcript_id "ENSRNOG00000058068_tx_104"; exon_id "10_44314962_44315838_-"; exonnum "61"; txlen "21700";
10	ENSEMBL114_rn	exon	44314962	44315838	3.23843432128378	-	.	gene_id "ENSRNOG00000058068"; transcript_id "ENSRNOG00000058068_tx_105"; exon_id "10_44314962_44315838_-"; exonnum "63"; txlen "22228";
10	ENSEMBL114_rn	exon	44314962	44315838	3.23843432128378	-	.	gene_id "ENSRNOG00000058068"; transcript_id "ENSRNOG00000058068_tx_106"; exon_id "10_44314962_44315838_-"; exonnum "63"; txlen "22234";
10	ENSEMBL114_rn	exon	44314962	44315838	3.23843432128378	-	.	gene_id "ENSRNOG00000058068"; transcript_id "ENSRNOG00000058068_tx_107"; exon_id "10_44314962_44315838_-"; exonnum "62"; txlen "21970";
10	ENSEMBL114_rn	exon	44314962	44315838	3.23641939775271	-	.	gene_id "ENSRNOG00000058068"; transcript_id "ENSRNOG00000058068_tx_108"; exon_id "10_44314962_44315838_-"; exonnum "40"; txlen "15329";
10	ENSEMBL114_rn	exon	44314962	44315838	3.21654144704139	-	.	gene_id "ENSRNOG00000058068"; transcript_id "ENSRNOG00000058068_tx_109"; exon_id "10_44314962_44315838_-"; exonnum "68"; txlen "23608";
10	ENSEMBL114_rn	exon	44314962	44315838	17.8342046400072	-	.	gene_id "ENSRNOG00000058068"; transcript_id "ENSRNOG00000058068_tx_11"; exon_id "10_44314962_44315838_-"; exonnum "66"; txlen "23074";
10	ENSEMBL114_rn	exon	44314962	44315838	3.1647018043295	-	.	gene_id "ENSRNOG00000058068"; transcript_id "ENSRNOG00000058068_tx_110"; exon_id "10_44314962_44315838_-"; exonnum "42"; txlen "15857";
10	ENSEMBL114_rn	exon	44314962	44315838	3.1490543294008	-	.	gene_id "ENSRNOG00000058068"; transcript_id "ENSRNOG00000058068_tx_111"; exon_id "10_44314962_44315838_-"; exonnum "43"; txlen "16121";
10	ENSEMBL114_rn	exon	44314962	44315838	3.14869881956236	-	.	gene_id "ENSRNOG00000058068"; transcript_id "ENSRNOG00000058068_tx_112"; exon_id "10_44314962_44315838_-"; exonnum "58"; txlen "17480";
10	ENSEMBL114_rn	exon	44314962	44315838	3.14869881956236	-	.	gene_id "ENSRNOG00000058068"; transcript_id "ENSRNOG00000058068_tx_113"; exon_id "10_44314962_44315838_-"; exonnum "57"; txlen "17204";
10	ENSEMBL114_rn	exon	44314962	44315838	3.14869881956236	-	.	gene_id "ENSRNOG00000058068"; transcript_id "ENSRNOG00000058068_tx_114"; exon_id "10_44314962_44315838_-"; exonnum "57"; txlen "17204";
10	ENSEMBL114_rn	exon	44314962	44315838	3.14331104791903	-	.	gene_id "ENSRNOG00000058068"; transcript_id "ENSRNOG00000058068_tx_115"; exon_id "10_44314962_44315838_-"; exonnum "63"; txlen "22390";
10	ENSEMBL114_rn	exon	44314962	44315838	3.13239366005836	-	.	gene_id "ENSRNOG00000058068"; transcript_id "ENSRNOG00000058068_tx_116"; exon_id "10_44314962_44315838_-"; exonnum "69"; txlen "23878";
10	ENSEMBL114_rn	exon	44314962	44315838	3.06852438751794	-	.	gene_id "ENSRNOG00000058068"; transcript_id "ENSRNOG00000058068_tx_117"; exon_id "10_44314962_44315838_-"; exonnum "44"; txlen "16511";
10	ENSEMBL114_rn	exon	44314962	44315838	3.06852438751794	-	.	gene_id "ENSRNOG00000058068"; transcript_id "ENSRNOG00000058068_tx_118"; exon_id "10_44314962_44315838_-"; exonnum "45"; txlen "16775";
10	ENSEMBL114_rn	exon	44314962	44315838	2.95702317171954	-	.	gene_id "ENSRNOG00000058068"; transcript_id "ENSRNOG00000058068_tx_119"; exon_id "10_44314962_44315838_-"; exonnum "66"; txlen "23056";
10	ENSEMBL114_rn	exon	44314962	44315838	16.1867477702466	-	.	gene_id "ENSRNOG00000058068"; transcript_id "ENSRNOG00000058068_tx_12"; exon_id "10_44314962_44315838_-"; exonnum "66"; txlen "23068";
10	ENSEMBL114_rn	exon	44314962	44315838	2.95702317171954	-	.	gene_id "ENSRNOG00000058068"; transcript_id "ENSRNOG00000058068_tx_120"; exon_id "10_44314962_44315838_-"; exonnum "64"; txlen "22528";
10	ENSEMBL114_rn	exon	44314962	44315838	2.91455325967198	-	.	gene_id "ENSRNOG00000058068"; transcript_id "ENSRNOG00000058068_tx_121"; exon_id "10_44314962_44315838_-"; exonnum "67"; txlen "23344";
10	ENSEMBL114_rn	exon	44314962	44315838	2.868001122287	-	.	gene_id "ENSRNOG00000058068"; transcript_id "ENSRNOG00000058068_tx_122"; exon_id "10_44314962_44315838_-"; exonnum "48"; txlen "17441";
10	ENSEMBL114_rn	exon	44314962	44315838	2.868001122287	-	.	gene_id "ENSRNOG00000058068"; transcript_id "ENSRNOG00000058068_tx_123"; exon_id "10_44314962_44315838_-"; exonnum "45"; txlen "16649";
10	ENSEMBL114_rn	exon	44314962	44315838	2.868001122287	-	.	gene_id "ENSRNOG00000058068"; transcript_id "ENSRNOG00000058068_tx_124"; exon_id "10_44314962_44315838_-"; exonnum "45"; txlen "16655";
10	ENSEMBL114_rn	exon	44314962	44315838	2.868001122287	-	.	gene_id "ENSRNOG00000058068"; transcript_id "ENSRNOG00000058068_tx_125"; exon_id "10_44314962_44315838_-"; exonnum "47"; txlen "17183";
10	ENSEMBL114_rn	exon	44314962	44315838	2.868001122287	-	.	gene_id "ENSRNOG00000058068"; transcript_id "ENSRNOG00000058068_tx_126"; exon_id "10_44314962_44315838_-"; exonnum "46"; txlen "16919";
10	ENSEMBL114_rn	exon	44314962	44315838	2.84602257356535	-	.	gene_id "ENSRNOG00000058068"; transcript_id "ENSRNOG00000058068_tx_127"; exon_id "10_44314962_44315838_-"; exonnum "63"; txlen "22264";
10	ENSEMBL114_rn	exon	44314962	44315838	2.84018441297196	-	.	gene_id "ENSRNOG00000058068"; transcript_id "ENSRNOG00000058068_tx_128"; exon_id "10_44314962_44315838_-"; exonnum "69"; txlen "23878";
10	ENSEMBL114_rn	exon	44314962	44315838	2.82828109336246	-	.	gene_id "ENSRNOG00000058068"; transcript_id "ENSRNOG00000058068_tx_129"; exon_id "10_44314962_44315838_-"; exonnum "44"; txlen "16385";
10	ENSEMBL114_rn	exon	44314962	44315838	13.7508100521912	-	.	gene_id "ENSRNOG00000058068"; transcript_id "ENSRNOG00000058068_tx_13"; exon_id "10_44314962_44315838_-"; exonnum "62"; txlen "22024";
10	ENSEMBL114_rn	exon	44314962	44315838	2.82201817587273	-	.	gene_id "ENSRNOG00000058068"; transcript_id "ENSRNOG00000058068_tx_130"; exon_id "10_44314962_44315838_-"; exonnum "60"; txlen "18020";
10	ENSEMBL114_rn	exon	44314962	44315838	2.82201817587273	-	.	gene_id "ENSRNOG00000058068"; transcript_id "ENSRNOG00000058068_tx_131"; exon_id "10_44314962_44315838_-"; exonnum "58"; txlen "17480";
10	ENSEMBL114_rn	exon	44314962	44315838	2.82201817587273	-	.	gene_id "ENSRNOG00000058068"; transcript_id "ENSRNOG00000058068_tx_132"; exon_id "10_44314962_44315838_-"; exonnum "59"; txlen "17744";
10	ENSEMBL114_rn	exon	44314962	44315838	2.82201817587273	-	.	gene_id "ENSRNOG00000058068"; transcript_id "ENSRNOG00000058068_tx_133"; exon_id "10_44314962_44315838_-"; exonnum "57"; txlen "17204";
10	ENSEMBL114_rn	exon	44314962	44315838	2.82201817587273	-	.	gene_id "ENSRNOG00000058068"; transcript_id "ENSRNOG00000058068_tx_134"; exon_id "10_44314962_44315838_-"; exonnum "58"; txlen "17480";
10	ENSEMBL114_rn	exon	44314962	44315838	2.82201817587273	-	.	gene_id "ENSRNOG00000058068"; transcript_id "ENSRNOG00000058068_tx_135"; exon_id "10_44314962_44315838_-"; exonnum "57"; txlen "17204";
10	ENSEMBL114_rn	exon	44314962	44315838	2.68631477133715	-	.	gene_id "ENSRNOG00000058068"; transcript_id "ENSRNOG00000058068_tx_136"; exon_id "10_44314962_44315838_-"; exonnum "58"; txlen "20920";
10	ENSEMBL114_rn	exon	44314962	44315838	2.66174770736921	-	.	gene_id "ENSRNOG00000058068"; transcript_id "ENSRNOG00000058068_tx_137"; exon_id "10_44314962_44315838_-"; exonnum "59"; txlen "21202";
10	ENSEMBL114_rn	exon	44314962	44315838	2.6479535978952	-	.	gene_id "ENSRNOG00000058068"; transcript_id "ENSRNOG00000058068_tx_138"; exon_id "10_44314962_44315838_-"; exonnum "57"; txlen "20758";
10	ENSEMBL114_rn	exon	44314962	44315838	2.6479535978952	-	.	gene_id "ENSRNOG00000058068"; transcript_id "ENSRNOG00000058068_tx_139"; exon_id "10_44314962_44315838_-"; exonnum "65"; txlen "22918";
10	ENSEMBL114_rn	exon	44314962	44315838	13.5304989911172	-	.	gene_id "ENSRNOG00000058068"; transcript_id "ENSRNOG00000058068_tx_14"; exon_id "10_44314962_44315838_-"; exonnum "67"; txlen "23338";
10	ENSEMBL114_rn	exon	44314962	44315838	2.6479535978952	-	.	gene_id "ENSRNOG00000058068"; transcript_id "ENSRNOG00000058068_tx_140"; exon_id "10_44314962_44315838_-"; exonnum "66"; txlen "23188";
10	ENSEMBL114_rn	exon	44314962	44315838	2.6479535978952	-	.	gene_id "ENSRNOG00000058068"; transcript_id "ENSRNOG00000058068_tx_141"; exon_id "10_44314962_44315838_-"; exonnum "62"; txlen "21976";
10	ENSEMBL114_rn	exon	44314962	44315838	2.6479535978952	-	.	gene_id "ENSRNOG00000058068"; transcript_id "ENSRNOG00000058068_tx_142"; exon_id "10_44314962_44315838_-"; exonnum "63"; txlen "22246";
10	ENSEMBL114_rn	exon	44314962	44315838	2.56275823941305	-	.	gene_id "ENSRNOG00000058068"; transcript_id "ENSRNOG00000058068_tx_143"; exon_id "10_44314962_44315838_-"; exonnum "63"; txlen "22264";
10	ENSEMBL114_rn	exon	44314962	44315838	2.45359752664896	-	.	gene_id "ENSRNOG00000058068"; transcript_id "ENSRNOG00000058068_tx_144"; exon_id "10_44314962_44315838_-"; exonnum "46"; txlen "16937";
10	ENSEMBL114_rn	exon	44314962	44315838	2.45359752664896	-	.	gene_id "ENSRNOG00000058068"; transcript_id "ENSRNOG00000058068_tx_145"; exon_id "10_44314962_44315838_-"; exonnum "47"; txlen "17201";
10	ENSEMBL114_rn	exon	44314962	44315838	2.45359752664896	-	.	gene_id "ENSRNOG00000058068"; transcript_id "ENSRNOG00000058068_tx_146"; exon_id "10_44314962_44315838_-"; exonnum "49"; txlen "17729";
10	ENSEMBL114_rn	exon	44314962	44315838	2.45359752664896	-	.	gene_id "ENSRNOG00000058068"; transcript_id "ENSRNOG00000058068_tx_147"; exon_id "10_44314962_44315838_-"; exonnum "47"; txlen "17207";
10	ENSEMBL114_rn	exon	44314962	44315838	2.45359752664896	-	.	gene_id "ENSRNOG00000058068"; transcript_id "ENSRNOG00000058068_tx_148"; exon_id "10_44314962_44315838_-"; exonnum "49"; txlen "17735";
10	ENSEMBL114_rn	exon	44314962	44315838	2.45359752664896	-	.	gene_id "ENSRNOG00000058068"; transcript_id "ENSRNOG00000058068_tx_149"; exon_id "10_44314962_44315838_-"; exonnum "48"; txlen "17471";
10	ENSEMBL114_rn	exon	44314962	44315838	12.5134075856277	-	.	gene_id "ENSRNOG00000058068"; transcript_id "ENSRNOG00000058068_tx_15"; exon_id "10_44314962_44315838_-"; exonnum "66"; txlen "23074";
10	ENSEMBL114_rn	exon	44314962	44315838	2.45359752664896	-	.	gene_id "ENSRNOG00000058068"; transcript_id "ENSRNOG00000058068_tx_150"; exon_id "10_44314962_44315838_-"; exonnum "50"; txlen "17999";
10	ENSEMBL114_rn	exon	44314962	44315838	2.39984626710459	-	.	gene_id "ENSRNOG00000058068"; transcript_id "ENSRNOG00000058068_tx_151"; exon_id "10_44314962_44315838_-"; exonnum "60"; txlen "17996";
10	ENSEMBL114_rn	exon	44314962	44315838	2.38519916808418	-	.	gene_id "ENSRNOG00000058068"; transcript_id "ENSRNOG00000058068_tx_152"; exon_id "10_44314962_44315838_-"; exonnum "68"; txlen "23614";
10	ENSEMBL114_rn	exon	44314962	44315838	2.23703092472237	-	.	gene_id "ENSRNOG00000058068"; transcript_id "ENSRNOG00000058068_tx_155"; exon_id "10_44314962_44315838_-"; exonnum "62"; txlen "22012";
10	ENSEMBL114_rn	exon	44314962	44315838	2.23703092472237	-	.	gene_id "ENSRNOG00000058068"; transcript_id "ENSRNOG00000058068_tx_156"; exon_id "10_44314962_44315838_-"; exonnum "64"; txlen "22552";
10	ENSEMBL114_rn	exon	44314962	44315838	2.23703092472237	-	.	gene_id "ENSRNOG00000058068"; transcript_id "ENSRNOG00000058068_tx_157"; exon_id "10_44314962_44315838_-"; exonnum "67"; txlen "23344";
10	ENSEMBL114_rn	exon	44314962	44315838	2.15079164608534	-	.	gene_id "ENSRNOG00000058068"; transcript_id "ENSRNOG00000058068_tx_158"; exon_id "10_44314962_44315838_-"; exonnum "61"; txlen "21742";
10	ENSEMBL114_rn	exon	44314962	44315838	2.04590734692748	-	.	gene_id "ENSRNOG00000058068"; transcript_id "ENSRNOG00000058068_tx_159"; exon_id "10_44314962_44315838_-"; exonnum "40"; txlen "15341";
10	ENSEMBL114_rn	exon	44314962	44315838	12.4439473058361	-	.	gene_id "ENSRNOG00000058068"; transcript_id "ENSRNOG00000058068_tx_16"; exon_id "10_44314962_44315838_-"; exonnum "65"; txlen "22804";
10	ENSEMBL114_rn	exon	44314962	44315838	2.04590734692748	-	.	gene_id "ENSRNOG00000058068"; transcript_id "ENSRNOG00000058068_tx_160"; exon_id "10_44314962_44315838_-"; exonnum "43"; txlen "16133";
10	ENSEMBL114_rn	exon	44314962	44315838	2.04590734692748	-	.	gene_id "ENSRNOG00000058068"; transcript_id "ENSRNOG00000058068_tx_161"; exon_id "10_44314962_44315838_-"; exonnum "47"; txlen "17189";
10	ENSEMBL114_rn	exon	44314962	44315838	2.04590734692748	-	.	gene_id "ENSRNOG00000058068"; transcript_id "ENSRNOG00000058068_tx_162"; exon_id "10_44314962_44315838_-"; exonnum "48"; txlen "17477";
10	ENSEMBL114_rn	exon	44314962	44315838	2.02895334103929	-	.	gene_id "ENSRNOG00000058068"; transcript_id "ENSRNOG00000058068_tx_163"; exon_id "10_44314962_44315838_-"; exonnum "65"; txlen "22810";
10	ENSEMBL114_rn	exon	44314962	44315838	2.00571152120999	-	.	gene_id "ENSRNOG00000058068"; transcript_id "ENSRNOG00000058068_tx_164"; exon_id "10_44314962_44315838_-"; exonnum "63"; txlen "22378";
10	ENSEMBL114_rn	exon	44314962	44315838	1.97401937154462	-	.	gene_id "ENSRNOG00000058068"; transcript_id "ENSRNOG00000058068_tx_165"; exon_id "10_44314962_44315838_-"; exonnum "66"; txlen "23074";
10	ENSEMBL114_rn	exon	44314962	44315838	1.95155843091241	-	.	gene_id "ENSRNOG00000058068"; transcript_id "ENSRNOG00000058068_tx_166"; exon_id "10_44314962_44315838_-"; exonnum "61"; txlen "21730";
10	ENSEMBL114_rn	exon	44314962	44315838	1.95155843091241	-	.	gene_id "ENSRNOG00000058068"; transcript_id "ENSRNOG00000058068_tx_167"; exon_id "10_44314962_44315838_-"; exonnum "63"; txlen "22270";
10	ENSEMBL114_rn	exon	44314962	44315838	1.92923103331171	-	.	gene_id "ENSRNOG00000058068"; transcript_id "ENSRNOG00000058068_tx_168"; exon_id "10_44314962_44315838_-"; exonnum "67"; txlen "23350";
10	ENSEMBL114_rn	exon	44314962	44315838	1.92923103331171	-	.	gene_id "ENSRNOG00000058068"; transcript_id "ENSRNOG00000058068_tx_169"; exon_id "10_44314962_44315838_-"; exonnum "68"; txlen "23614";
10	ENSEMBL114_rn	exon	44314962	44315838	12.2305072971029	-	.	gene_id "ENSRNOG00000058068"; transcript_id "ENSRNOG00000058068_tx_17"; exon_id "10_44314962_44315838_-"; exonnum "65"; txlen "22810";
10	ENSEMBL114_rn	exon	44314962	44315838	1.89670165670838	-	.	gene_id "ENSRNOG00000058068"; transcript_id "ENSRNOG00000058068_tx_170"; exon_id "10_44314962_44315838_-"; exonnum "57"; txlen "17949";
10	ENSEMBL114_rn	exon	44314962	44315838	1.89670165670838	-	.	gene_id "ENSRNOG00000058068"; transcript_id "ENSRNOG00000058068_tx_171"; exon_id "10_44314962_44315838_-"; exonnum "52"; txlen "16629";
10	ENSEMBL114_rn	exon	44314962	44315838	1.88743349478886	-	.	gene_id "ENSRNOG00000058068"; transcript_id "ENSRNOG00000058068_tx_172"; exon_id "10_44314962_44315838_-"; exonnum "56"; txlen "20410";
10	ENSEMBL114_rn	exon	44314962	44315838	1.88743349478886	-	.	gene_id "ENSRNOG00000058068"; transcript_id "ENSRNOG00000058068_tx_173"; exon_id "10_44314962_44315838_-"; exonnum "58"; txlen "20950";
10	ENSEMBL114_rn	exon	44314962	44315838	1.88469602128633	-	.	gene_id "ENSRNOG00000058068"; transcript_id "ENSRNOG00000058068_tx_174"; exon_id "10_44314962_44315838_-"; exonnum "55"; txlen "16658";
10	ENSEMBL114_rn	exon	44314962	44315838	1.88469602128633	-	.	gene_id "ENSRNOG00000058068"; transcript_id "ENSRNOG00000058068_tx_175"; exon_id "10_44314962_44315838_-"; exonnum "57"; txlen "17198";
10	ENSEMBL114_rn	exon	44314962	44315838	1.88469602128633	-	.	gene_id "ENSRNOG00000058068"; transcript_id "ENSRNOG00000058068_tx_176"; exon_id "10_44314962_44315838_-"; exonnum "55"; txlen "16658";
10	ENSEMBL114_rn	exon	44314962	44315838	1.88469602128633	-	.	gene_id "ENSRNOG00000058068"; transcript_id "ENSRNOG00000058068_tx_177"; exon_id "10_44314962_44315838_-"; exonnum "58"; txlen "17462";
10	ENSEMBL114_rn	exon	44314962	44315838	1.88469602128633	-	.	gene_id "ENSRNOG00000058068"; transcript_id "ENSRNOG00000058068_tx_178"; exon_id "10_44314962_44315838_-"; exonnum "55"; txlen "16658";
10	ENSEMBL114_rn	exon	44314962	44315838	1.88469602128633	-	.	gene_id "ENSRNOG00000058068"; transcript_id "ENSRNOG00000058068_tx_179"; exon_id "10_44314962_44315838_-"; exonnum "57"; txlen "17198";
10	ENSEMBL114_rn	exon	44314962	44315838	12.0963082625464	-	.	gene_id "ENSRNOG00000058068"; transcript_id "ENSRNOG00000058068_tx_18"; exon_id "10_44314962_44315838_-"; exonnum "64"; txlen "22552";
10	ENSEMBL114_rn	exon	44314962	44315838	1.88469602128633	-	.	gene_id "ENSRNOG00000058068"; transcript_id "ENSRNOG00000058068_tx_180"; exon_id "10_44314962_44315838_-"; exonnum "54"; txlen "16382";
10	ENSEMBL114_rn	exon	44314962	44315838	1.88469602128633	-	.	gene_id "ENSRNOG00000058068"; transcript_id "ENSRNOG00000058068_tx_181"; exon_id "10_44314962_44315838_-"; exonnum "60"; txlen "17990";
10	ENSEMBL114_rn	exon	44314962	44315838	1.88469602128633	-	.	gene_id "ENSRNOG00000058068"; transcript_id "ENSRNOG00000058068_tx_182"; exon_id "10_44314962_44315838_-"; exonnum "54"; txlen "16382";
10	ENSEMBL114_rn	exon	44314962	44315838	1.88469602128633	-	.	gene_id "ENSRNOG00000058068"; transcript_id "ENSRNOG00000058068_tx_183"; exon_id "10_44314962_44315838_-"; exonnum "57"; txlen "17198";
10	ENSEMBL114_rn	exon	44314962	44315838	1.85813764778308	-	.	gene_id "ENSRNOG00000058068"; transcript_id "ENSRNOG00000058068_tx_184"; exon_id "10_44314962_44315838_-"; exonnum "37"; txlen "14639";
10	ENSEMBL114_rn	exon	44314962	44315838	1.85813764778308	-	.	gene_id "ENSRNOG00000058068"; transcript_id "ENSRNOG00000058068_tx_185"; exon_id "10_44314962_44315838_-"; exonnum "40"; txlen "15431";
10	ENSEMBL114_rn	exon	44314962	44315838	1.85813764778308	-	.	gene_id "ENSRNOG00000058068"; transcript_id "ENSRNOG00000058068_tx_186"; exon_id "10_44314962_44315838_-"; exonnum "42"; txlen "15959";
10	ENSEMBL114_rn	exon	44314962	44315838	1.81033171232566	-	.	gene_id "ENSRNOG00000058068"; transcript_id "ENSRNOG00000058068_tx_187"; exon_id "10_44314962_44315838_-"; exonnum "61"; txlen "21736";
10	ENSEMBL114_rn	exon	44314962	44315838	1.78753031476888	-	.	gene_id "ENSRNOG00000058068"; transcript_id "ENSRNOG00000058068_tx_188"; exon_id "10_44314962_44315838_-"; exonnum "68"; txlen "23614";
10	ENSEMBL114_rn	exon	44314962	44315838	1.77311519428311	-	.	gene_id "ENSRNOG00000058068"; transcript_id "ENSRNOG00000058068_tx_189"; exon_id "10_44314962_44315838_-"; exonnum "63"; txlen "22288";
10	ENSEMBL114_rn	exon	44314962	44315838	11.5770594267548	-	.	gene_id "ENSRNOG00000058068"; transcript_id "ENSRNOG00000058068_tx_19"; exon_id "10_44314962_44315838_-"; exonnum "56"; txlen "16940";
10	ENSEMBL114_rn	exon	44314962	44315838	1.67878569614986	-	.	gene_id "ENSRNOG00000058068"; transcript_id "ENSRNOG00000058068_tx_190"; exon_id "10_44314962_44315838_-"; exonnum "59"; txlen "18489";
10	ENSEMBL114_rn	exon	44314962	44315838	1.67878569614986	-	.	gene_id "ENSRNOG00000058068"; transcript_id "ENSRNOG00000058068_tx_191"; exon_id "10_44314962_44315838_-"; exonnum "54"; txlen "17169";
10	ENSEMBL114_rn	exon	44314962	44315838	1.5904974897306	-	.	gene_id "ENSRNOG00000058068"; transcript_id "ENSRNOG00000058068_tx_192"; exon_id "10_44314962_44315838_-"; exonnum "58"; txlen "21070";
10	ENSEMBL114_rn	exon	44314962	44315838	1.5904974897306	-	.	gene_id "ENSRNOG00000058068"; transcript_id "ENSRNOG00000058068_tx_193"; exon_id "10_44314962_44315838_-"; exonnum "60"; txlen "21598";
10	ENSEMBL114_rn	exon	44314962	44315838	1.5904974897306	-	.	gene_id "ENSRNOG00000058068"; transcript_id "ENSRNOG00000058068_tx_194"; exon_id "10_44314962_44315838_-"; exonnum "61"; txlen "21760";
10	ENSEMBL114_rn	exon	44314962	44315838	1.5822197267534	-	.	gene_id "ENSRNOG00000058068"; transcript_id "ENSRNOG00000058068_tx_195"; exon_id "10_44314962_44315838_-"; exonnum "44"; txlen "16571";
10	ENSEMBL114_rn	exon	44314962	44315838	1.5822197267534	-	.	gene_id "ENSRNOG00000058068"; transcript_id "ENSRNOG00000058068_tx_196"; exon_id "10_44314962_44315838_-"; exonnum "46"; txlen "17111";
10	ENSEMBL114_rn	exon	44314962	44315838	1.55281355818843	-	.	gene_id "ENSRNOG00000058068"; transcript_id "ENSRNOG00000058068_tx_197"; exon_id "10_44314962_44315838_-"; exonnum "60"; txlen "21586";
10	ENSEMBL114_rn	exon	44314962	44315838	1.50580316434811	-	.	gene_id "ENSRNOG00000058068"; transcript_id "ENSRNOG00000058068_tx_198"; exon_id "10_44314962_44315838_-"; exonnum "49"; txlen "17741";
10	ENSEMBL114_rn	exon	44314962	44315838	1.48016953884783	-	.	gene_id "ENSRNOG00000058068"; transcript_id "ENSRNOG00000058068_tx_199"; exon_id "10_44314962_44315838_-"; exonnum "67"; txlen "23350";
10	ENSEMBL114_rn	exon	44314962	44315838	27.2070075483458	-	.	gene_id "ENSRNOG00000058068"; transcript_id "ENSRNOG00000058068_tx_2"; exon_id "10_44314962_44315838_-"; exonnum "62"; txlen "22012";
10	ENSEMBL114_rn	exon	44314962	44315838	10.8132539836928	-	.	gene_id "ENSRNOG00000058068"; transcript_id "ENSRNOG00000058068_tx_20"; exon_id "10_44314962_44315838_-"; exonnum "64"; txlen "22540";
10	ENSEMBL114_rn	exon	44314962	44315838	1.43151992104421	-	.	gene_id "ENSRNOG00000058068"; transcript_id "ENSRNOG00000058068_tx_200"; exon_id "10_44314962_44315838_-"; exonnum "63"; txlen "22276";
10	ENSEMBL114_rn	exon	44314962	44315838	1.41828733846597	-	.	gene_id "ENSRNOG00000058068"; transcript_id "ENSRNOG00000058068_tx_201"; exon_id "10_44314962_44315838_-"; exonnum "63"; txlen "22276";
10	ENSEMBL114_rn	exon	44314962	44315838	1.34080998256865	-	.	gene_id "ENSRNOG00000058068"; transcript_id "ENSRNOG00000058068_tx_203"; exon_id "10_44314962_44315838_-"; exonnum "59"; txlen "21208";
10	ENSEMBL114_rn	exon	44314962	44315838	1.34008958812295	-	.	gene_id "ENSRNOG00000058068"; transcript_id "ENSRNOG00000058068_tx_204"; exon_id "10_44314962_44315838_-"; exonnum "64"; txlen "22528";
10	ENSEMBL114_rn	exon	44314962	44315838	1.34008958812295	-	.	gene_id "ENSRNOG00000058068"; transcript_id "ENSRNOG00000058068_tx_205"; exon_id "10_44314962_44315838_-"; exonnum "65"; txlen "22798";
10	ENSEMBL114_rn	exon	44314962	44315838	1.31526579566551	-	.	gene_id "ENSRNOG00000058068"; transcript_id "ENSRNOG00000058068_tx_206"; exon_id "10_44314962_44315838_-"; exonnum "60"; txlen "21472";
10	ENSEMBL114_rn	exon	44314962	44315838	1.30065286947779	-	.	gene_id "ENSRNOG00000058068"; transcript_id "ENSRNOG00000058068_tx_207"; exon_id "10_44314962_44315838_-"; exonnum "61"; txlen "21658";
10	ENSEMBL114_rn	exon	44314962	44315838	1.28295765093528	-	.	gene_id "ENSRNOG00000058068"; transcript_id "ENSRNOG00000058068_tx_208"; exon_id "10_44314962_44315838_-"; exonnum "63"; txlen "22264";
10	ENSEMBL114_rn	exon	44314962	44315838	1.280897347244	-	.	gene_id "ENSRNOG00000058068"; transcript_id "ENSRNOG00000058068_tx_209"; exon_id "10_44314962_44315838_-"; exonnum "62"; txlen "21988";
10	ENSEMBL114_rn	exon	44314962	44315838	9.99114184946513	-	.	gene_id "ENSRNOG00000058068"; transcript_id "ENSRNOG00000058068_tx_21"; exon_id "10_44314962_44315838_-"; exonnum "59"; txlen "21232";
10	ENSEMBL114_rn	exon	44314962	44315838	1.26833706343694	-	.	gene_id "ENSRNOG00000058068"; transcript_id "ENSRNOG00000058068_tx_210"; exon_id "10_44314962_44315838_-"; exonnum "46"; txlen "16949";
10	ENSEMBL114_rn	exon	44314962	44315838	1.21038673973486	-	.	gene_id "ENSRNOG00000058068"; transcript_id "ENSRNOG00000058068_tx_211"; exon_id "10_44314962_44315838_-"; exonnum "46"; txlen "17039";
10	ENSEMBL114_rn	exon	44314962	44315838	1.21038673973486	-	.	gene_id "ENSRNOG00000058068"; transcript_id "ENSRNOG00000058068_tx_212"; exon_id "10_44314962_44315838_-"; exonnum "46"; txlen "17045";
10	ENSEMBL114_rn	exon	44314962	44315838	1.21038673973486	-	.	gene_id "ENSRNOG00000058068"; transcript_id "ENSRNOG00000058068_tx_213"; exon_id "10_44314962_44315838_-"; exonnum "47"; txlen "17309";
10	ENSEMBL114_rn	exon	44314962	44315838	1.18681224724448	-	.	gene_id "ENSRNOG00000058068"; transcript_id "ENSRNOG00000058068_tx_214"; exon_id "10_44314962_44315838_-"; exonnum "64"; txlen "22540";
10	ENSEMBL114_rn	exon	44314962	44315838	1.17369791376957	-	.	gene_id "ENSRNOG00000058068"; transcript_id "ENSRNOG00000058068_tx_215"; exon_id "10_44314962_44315838_-"; exonnum "65"; txlen "22804";
10	ENSEMBL114_rn	exon	44314962	44315838	1.17195705278109	-	.	gene_id "ENSRNOG00000058068"; transcript_id "ENSRNOG00000058068_tx_216"; exon_id "10_44314962_44315838_-"; exonnum "61"; txlen "21736";
10	ENSEMBL114_rn	exon	44314962	44315838	1.17195705278109	-	.	gene_id "ENSRNOG00000058068"; transcript_id "ENSRNOG00000058068_tx_217"; exon_id "10_44314962_44315838_-"; exonnum "60"; txlen "21472";
10	ENSEMBL114_rn	exon	44314962	44315838	1.13980198591024	-	.	gene_id "ENSRNOG00000058068"; transcript_id "ENSRNOG00000058068_tx_219"; exon_id "10_44314962_44315838_-"; exonnum "65"; txlen "22918";
10	ENSEMBL114_rn	exon	44314962	44315838	9.75854356840449	-	.	gene_id "ENSRNOG00000058068"; transcript_id "ENSRNOG00000058068_tx_22"; exon_id "10_44314962_44315838_-"; exonnum "59"; txlen "21322";
10	ENSEMBL114_rn	exon	44314962	44315838	1.13980198591024	-	.	gene_id "ENSRNOG00000058068"; transcript_id "ENSRNOG00000058068_tx_220"; exon_id "10_44314962_44315838_-"; exonnum "62"; txlen "22126";
10	ENSEMBL114_rn	exon	44314962	44315838	1.06794016388375	-	.	gene_id "ENSRNOG00000058068"; transcript_id "ENSRNOG00000058068_tx_221"; exon_id "10_44314962_44315838_-"; exonnum "45"; txlen "16655";
10	ENSEMBL114_rn	exon	44314962	44315838	1.06794016388375	-	.	gene_id "ENSRNOG00000058068"; transcript_id "ENSRNOG00000058068_tx_222"; exon_id "10_44314962_44315838_-"; exonnum "46"; txlen "17045";
10	ENSEMBL114_rn	exon	44314962	44315838	1.06307165250193	-	.	gene_id "ENSRNOG00000058068"; transcript_id "ENSRNOG00000058068_tx_223"; exon_id "10_44314962_44315838_-"; exonnum "64"; txlen "22546";
10	ENSEMBL114_rn	exon	44314962	44315838	1.05371418168134	-	.	gene_id "ENSRNOG00000058068"; transcript_id "ENSRNOG00000058068_tx_224"; exon_id "10_44314962_44315838_-"; exonnum "63"; txlen "22258";
10	ENSEMBL114_rn	exon	44314962	44315838	1.05371418168134	-	.	gene_id "ENSRNOG00000058068"; transcript_id "ENSRNOG00000058068_tx_225"; exon_id "10_44314962_44315838_-"; exonnum "64"; txlen "22522";
10	ENSEMBL114_rn	exon	44314962	44315838	1.05371418168134	-	.	gene_id "ENSRNOG00000058068"; transcript_id "ENSRNOG00000058068_tx_226"; exon_id "10_44314962_44315838_-"; exonnum "65"; txlen "22792";
10	ENSEMBL114_rn	exon	44314962	44315838	1.0105363638915	-	.	gene_id "ENSRNOG00000058068"; transcript_id "ENSRNOG00000058068_tx_227"; exon_id "10_44314962_44315838_-"; exonnum "66"; txlen "23068";
10	ENSEMBL114_rn	exon	44314962	44315838	1.0105363638915	-	.	gene_id "ENSRNOG00000058068"; transcript_id "ENSRNOG00000058068_tx_228"; exon_id "10_44314962_44315838_-"; exonnum "66"; txlen "23074";
10	ENSEMBL114_rn	exon	44314962	44315838	0.999705914303508	-	.	gene_id "ENSRNOG00000058068"; transcript_id "ENSRNOG00000058068_tx_229"; exon_id "10_44314962_44315838_-"; exonnum "61"; txlen "21826";
10	ENSEMBL114_rn	exon	44314962	44315838	8.68967660011316	-	.	gene_id "ENSRNOG00000058068"; transcript_id "ENSRNOG00000058068_tx_23"; exon_id "10_44314962_44315838_-"; exonnum "64"; txlen "22540";
10	ENSEMBL114_rn	exon	44314962	44315838	0.982629591919667	-	.	gene_id "ENSRNOG00000058068"; transcript_id "ENSRNOG00000058068_tx_230"; exon_id "10_44314962_44315838_-"; exonnum "63"; txlen "22276";
10	ENSEMBL114_rn	exon	44314962	44315838	0.981424569506398	-	.	gene_id "ENSRNOG00000058068"; transcript_id "ENSRNOG00000058068_tx_231"; exon_id "10_44314962_44315838_-"; exonnum "58"; txlen "20932";
10	ENSEMBL114_rn	exon	44314962	44315838	0.934193874017308	-	.	gene_id "ENSRNOG00000058068"; transcript_id "ENSRNOG00000058068_tx_232"; exon_id "10_44314962_44315838_-"; exonnum "60"; txlen "21460";
10	ENSEMBL114_rn	exon	44314962	44315838	0.927276109029642	-	.	gene_id "ENSRNOG00000058068"; transcript_id "ENSRNOG00000058068_tx_233"; exon_id "10_44314962_44315838_-"; exonnum "64"; txlen "22528";
10	ENSEMBL114_rn	exon	44314962	44315838	0.905007829820687	-	.	gene_id "ENSRNOG00000058068"; transcript_id "ENSRNOG00000058068_tx_237"; exon_id "10_44314962_44315838_-"; exonnum "64"; txlen "22534";
10	ENSEMBL114_rn	exon	44314962	44315838	0.892606448193711	-	.	gene_id "ENSRNOG00000058068"; transcript_id "ENSRNOG00000058068_tx_238"; exon_id "10_44314962_44315838_-"; exonnum "65"; txlen "22810";
10	ENSEMBL114_rn	exon	44314962	44315838	0.883322959536985	-	.	gene_id "ENSRNOG00000058068"; transcript_id "ENSRNOG00000058068_tx_239"; exon_id "10_44314962_44315838_-"; exonnum "66"; txlen "23068";
10	ENSEMBL114_rn	exon	44314962	44315838	8.68967660011316	-	.	gene_id "ENSRNOG00000058068"; transcript_id "ENSRNOG00000058068_tx_24"; exon_id "10_44314962_44315838_-"; exonnum "64"; txlen "22546";
10	ENSEMBL114_rn	exon	44314962	44315838	0.870393026964618	-	.	gene_id "ENSRNOG00000058068"; transcript_id "ENSRNOG00000058068_tx_240"; exon_id "10_44314962_44315838_-"; exonnum "62"; txlen "21994";
10	ENSEMBL114_rn	exon	44314962	44315838	0.870393026964618	-	.	gene_id "ENSRNOG00000058068"; transcript_id "ENSRNOG00000058068_tx_241"; exon_id "10_44314962_44315838_-"; exonnum "63"; txlen "22258";
10	ENSEMBL114_rn	exon	44314962	44315838	0.84137656722606	-	.	gene_id "ENSRNOG00000058068"; transcript_id "ENSRNOG00000058068_tx_242"; exon_id "10_44314962_44315838_-"; exonnum "59"; txlen "21196";
10	ENSEMBL114_rn	exon	44314962	44315838	0.840071159583277	-	.	gene_id "ENSRNOG00000058068"; transcript_id "ENSRNOG00000058068_tx_243"; exon_id "10_44314962_44315838_-"; exonnum "67"; txlen "23338";
10	ENSEMBL114_rn	exon	44314962	44315838	0.838706290669328	-	.	gene_id "ENSRNOG00000058068"; transcript_id "ENSRNOG00000058068_tx_244"; exon_id "10_44314962_44315838_-"; exonnum "60"; txlen "21460";
10	ENSEMBL114_rn	exon	44314962	44315838	0.832907027464587	-	.	gene_id "ENSRNOG00000058068"; transcript_id "ENSRNOG00000058068_tx_245"; exon_id "10_44314962_44315838_-"; exonnum "60"; txlen "21574";
10	ENSEMBL114_rn	exon	44314962	44315838	0.832907027464587	-	.	gene_id "ENSRNOG00000058068"; transcript_id "ENSRNOG00000058068_tx_246"; exon_id "10_44314962_44315838_-"; exonnum "60"; txlen "21574";
10	ENSEMBL114_rn	exon	44314962	44315838	0.832907027464587	-	.	gene_id "ENSRNOG00000058068"; transcript_id "ENSRNOG00000058068_tx_247"; exon_id "10_44314962_44315838_-"; exonnum "59"; txlen "21310";
10	ENSEMBL114_rn	exon	44314962	44315838	0.832907027464587	-	.	gene_id "ENSRNOG00000058068"; transcript_id "ENSRNOG00000058068_tx_248"; exon_id "10_44314962_44315838_-"; exonnum "62"; txlen "22102";
10	ENSEMBL114_rn	exon	44314962	44315838	0.787228106749304	-	.	gene_id "ENSRNOG00000058068"; transcript_id "ENSRNOG00000058068_tx_249"; exon_id "10_44314962_44315838_-"; exonnum "60"; txlen "21472";
10	ENSEMBL114_rn	exon	44314962	44315838	8.65928720068124	-	.	gene_id "ENSRNOG00000058068"; transcript_id "ENSRNOG00000058068_tx_25"; exon_id "10_44314962_44315838_-"; exonnum "65"; txlen "22810";
10	ENSEMBL114_rn	exon	44314962	44315838	0.787228106749304	-	.	gene_id "ENSRNOG00000058068"; transcript_id "ENSRNOG00000058068_tx_250"; exon_id "10_44314962_44315838_-"; exonnum "62"; txlen "22000";
10	ENSEMBL114_rn	exon	44314962	44315838	0.787228106749304	-	.	gene_id "ENSRNOG00000058068"; transcript_id "ENSRNOG00000058068_tx_251"; exon_id "10_44314962_44315838_-"; exonnum "61"; txlen "21736";
10	ENSEMBL114_rn	exon	44314962	44315838	0.768620145666638	-	.	gene_id "ENSRNOG00000058068"; transcript_id "ENSRNOG00000058068_tx_252"; exon_id "10_44314962_44315838_-"; exonnum "66"; txlen "23050";
10	ENSEMBL114_rn	exon	44314962	44315838	0.768538523809184	-	.	gene_id "ENSRNOG00000058068"; transcript_id "ENSRNOG00000058068_tx_253"; exon_id "10_44314962_44315838_-"; exonnum "63"; txlen "22264";
10	ENSEMBL114_rn	exon	44314962	44315838	0.768538523809184	-	.	gene_id "ENSRNOG00000058068"; transcript_id "ENSRNOG00000058068_tx_254"; exon_id "10_44314962_44315838_-"; exonnum "64"; txlen "22528";
10	ENSEMBL114_rn	exon	44314962	44315838	0.761386338377436	-	.	gene_id "ENSRNOG00000058068"; transcript_id "ENSRNOG00000058068_tx_255"; exon_id "10_44314962_44315838_-"; exonnum "61"; txlen "21748";
10	ENSEMBL114_rn	exon	44314962	44315838	0.73766256326257	-	.	gene_id "ENSRNOG00000058068"; transcript_id "ENSRNOG00000058068_tx_256"; exon_id "10_44314962_44315838_-"; exonnum "61"; txlen "21748";
10	ENSEMBL114_rn	exon	44314962	44315838	0.719906530723846	-	.	gene_id "ENSRNOG00000058068"; transcript_id "ENSRNOG00000058068_tx_257"; exon_id "10_44314962_44315838_-"; exonnum "57"; txlen "20770";
10	ENSEMBL114_rn	exon	44314962	44315838	0.719906530723846	-	.	gene_id "ENSRNOG00000058068"; transcript_id "ENSRNOG00000058068_tx_258"; exon_id "10_44314962_44315838_-"; exonnum "59"; txlen "21298";
10	ENSEMBL114_rn	exon	44314962	44315838	0.719906530723846	-	.	gene_id "ENSRNOG00000058068"; transcript_id "ENSRNOG00000058068_tx_259"; exon_id "10_44314962_44315838_-"; exonnum "59"; txlen "21310";
10	ENSEMBL114_rn	exon	44314962	44315838	8.65928720068124	-	.	gene_id "ENSRNOG00000058068"; transcript_id "ENSRNOG00000058068_tx_26"; exon_id "10_44314962_44315838_-"; exonnum "63"; txlen "22276";
10	ENSEMBL114_rn	exon	44314962	44315838	0.719906530723846	-	.	gene_id "ENSRNOG00000058068"; transcript_id "ENSRNOG00000058068_tx_260"; exon_id "10_44314962_44315838_-"; exonnum "61"; txlen "21838";
10	ENSEMBL114_rn	exon	44314962	44315838	0.719906530723846	-	.	gene_id "ENSRNOG00000058068"; transcript_id "ENSRNOG00000058068_tx_261"; exon_id "10_44314962_44315838_-"; exonnum "58"; txlen "21034";
10	ENSEMBL114_rn	exon	44314962	44315838	0.719906530723846	-	.	gene_id "ENSRNOG00000058068"; transcript_id "ENSRNOG00000058068_tx_262"; exon_id "10_44314962_44315838_-"; exonnum "63"; txlen "22366";
10	ENSEMBL114_rn	exon	44314962	44315838	0.719906530723846	-	.	gene_id "ENSRNOG00000058068"; transcript_id "ENSRNOG00000058068_tx_263"; exon_id "10_44314962_44315838_-"; exonnum "60"; txlen "21574";
10	ENSEMBL114_rn	exon	44314962	44315838	0.702740473109104	-	.	gene_id "ENSRNOG00000058068"; transcript_id "ENSRNOG00000058068_tx_264"; exon_id "10_44314962_44315838_-"; exonnum "56"; txlen "20416";
10	ENSEMBL114_rn	exon	44314962	44315838	8.65928720068124	-	.	gene_id "ENSRNOG00000058068"; transcript_id "ENSRNOG00000058068_tx_27"; exon_id "10_44314962_44315838_-"; exonnum "63"; txlen "22282";
10	ENSEMBL114_rn	exon	44314962	44315838	8.65928720068124	-	.	gene_id "ENSRNOG00000058068"; transcript_id "ENSRNOG00000058068_tx_28"; exon_id "10_44314962_44315838_-"; exonnum "64"; txlen "22546";
10	ENSEMBL114_rn	exon	44314962	44315838	8.33665276202656	-	.	gene_id "ENSRNOG00000058068"; transcript_id "ENSRNOG00000058068_tx_29"; exon_id "10_44314962_44315838_-"; exonnum "66"; txlen "23068";
10	ENSEMBL114_rn	exon	44314962	44315838	26.0496969974132	-	.	gene_id "ENSRNOG00000058068"; transcript_id "ENSRNOG00000058068_tx_3"; exon_id "10_44314962_44315838_-"; exonnum "67"; txlen "23338";
10	ENSEMBL114_rn	exon	44314962	44315838	8.1658436194727	-	.	gene_id "ENSRNOG00000058068"; transcript_id "ENSRNOG00000058068_tx_30"; exon_id "10_44314962_44315838_-"; exonnum "56"; txlen "20530";
10	ENSEMBL114_rn	exon	44314962	44315838	8.07776276946048	-	.	gene_id "ENSRNOG00000058068"; transcript_id "ENSRNOG00000058068_tx_31"; exon_id "10_44314962_44315838_-"; exonnum "67"; txlen "23338";
10	ENSEMBL114_rn	exon	44314962	44315838	7.92562940869736	-	.	gene_id "ENSRNOG00000058068"; transcript_id "ENSRNOG00000058068_tx_32"; exon_id "10_44314962_44315838_-"; exonnum "70"; txlen "24142";
10	ENSEMBL114_rn	exon	44314962	44315838	7.86043261945294	-	.	gene_id "ENSRNOG00000058068"; transcript_id "ENSRNOG00000058068_tx_33"; exon_id "10_44314962_44315838_-"; exonnum "66"; txlen "23074";
10	ENSEMBL114_rn	exon	44314962	44315838	7.3953221723527	-	.	gene_id "ENSRNOG00000058068"; transcript_id "ENSRNOG00000058068_tx_34"; exon_id "10_44314962_44315838_-"; exonnum "66"; txlen "23080";
10	ENSEMBL114_rn	exon	44314962	44315838	7.29693914175027	-	.	gene_id "ENSRNOG00000058068"; transcript_id "ENSRNOG00000058068_tx_35"; exon_id "10_44314962_44315838_-"; exonnum "38"; txlen "14801";
10	ENSEMBL114_rn	exon	44314962	44315838	7.29693914175027	-	.	gene_id "ENSRNOG00000058068"; transcript_id "ENSRNOG00000058068_tx_36"; exon_id "10_44314962_44315838_-"; exonnum "41"; txlen "15593";
10	ENSEMBL114_rn	exon	44314962	44315838	6.53888005667587	-	.	gene_id "ENSRNOG00000058068"; transcript_id "ENSRNOG00000058068_tx_37"; exon_id "10_44314962_44315838_-"; exonnum "64"; txlen "22540";
10	ENSEMBL114_rn	exon	44314962	44315838	6.48538429932975	-	.	gene_id "ENSRNOG00000058068"; transcript_id "ENSRNOG00000058068_tx_38"; exon_id "10_44314962_44315838_-"; exonnum "67"; txlen "23344";
10	ENSEMBL114_rn	exon	44314962	44315838	6.32503576072679	-	.	gene_id "ENSRNOG00000058068"; transcript_id "ENSRNOG00000058068_tx_39"; exon_id "10_44314962_44315838_-"; exonnum "67"; txlen "23350";
10	ENSEMBL114_rn	exon	44314962	44315838	24.2814548119481	-	.	gene_id "ENSRNOG00000058068"; transcript_id "ENSRNOG00000058068_tx_4"; exon_id "10_44314962_44315838_-"; exonnum "65"; txlen "22810";
10	ENSEMBL114_rn	exon	44314962	44315838	6.19235583196121	-	.	gene_id "ENSRNOG00000058068"; transcript_id "ENSRNOG00000058068_tx_40"; exon_id "10_44314962_44315838_-"; exonnum "66"; txlen "23068";
10	ENSEMBL114_rn	exon	44314962	44315838	6.07040214618469	-	.	gene_id "ENSRNOG00000058068"; transcript_id "ENSRNOG00000058068_tx_41"; exon_id "10_44314962_44315838_-"; exonnum "59"; txlen "21220";
10	ENSEMBL114_rn	exon	44314962	44315838	5.90810707688968	-	.	gene_id "ENSRNOG00000058068"; transcript_id "ENSRNOG00000058068_tx_42"; exon_id "10_44314962_44315838_-"; exonnum "65"; txlen "22804";
10	ENSEMBL114_rn	exon	44314962	44315838	5.80739235010098	-	.	gene_id "ENSRNOG00000058068"; transcript_id "ENSRNOG00000058068_tx_43"; exon_id "10_44314962_44315838_-"; exonnum "65"; txlen "22804";
10	ENSEMBL114_rn	exon	44314962	44315838	5.69628221564946	-	.	gene_id "ENSRNOG00000058068"; transcript_id "ENSRNOG00000058068_tx_44"; exon_id "10_44314962_44315838_-"; exonnum "46"; txlen "16913";
10	ENSEMBL114_rn	exon	44314962	44315838	5.6829064552631	-	.	gene_id "ENSRNOG00000058068"; transcript_id "ENSRNOG00000058068_tx_45"; exon_id "10_44314962_44315838_-"; exonnum "63"; txlen "22276";
10	ENSEMBL114_rn	exon	44314962	44315838	5.65251705583118	-	.	gene_id "ENSRNOG00000058068"; transcript_id "ENSRNOG00000058068_tx_46"; exon_id "10_44314962_44315838_-"; exonnum "62"; txlen "22012";
10	ENSEMBL114_rn	exon	44314962	44315838	5.5698836487537	-	.	gene_id "ENSRNOG00000058068"; transcript_id "ENSRNOG00000058068_tx_47"; exon_id "10_44314962_44315838_-"; exonnum "61"; txlen "21850";
10	ENSEMBL114_rn	exon	44314962	44315838	5.32475804905823	-	.	gene_id "ENSRNOG00000058068"; transcript_id "ENSRNOG00000058068_tx_48"; exon_id "10_44314962_44315838_-"; exonnum "65"; txlen "22804";
10	ENSEMBL114_rn	exon	44314962	44315838	5.28468764368687	-	.	gene_id "ENSRNOG00000058068"; transcript_id "ENSRNOG00000058068_tx_49"; exon_id "10_44314962_44315838_-"; exonnum "58"; txlen "17468";
10	ENSEMBL114_rn	exon	44314962	44315838	23.7839170548487	-	.	gene_id "ENSRNOG00000058068"; transcript_id "ENSRNOG00000058068_tx_5"; exon_id "10_44314962_44315838_-"; exonnum "57"; txlen "20692";
10	ENSEMBL114_rn	exon	44314962	44315838	5.2337915851425	-	.	gene_id "ENSRNOG00000058068"; transcript_id "ENSRNOG00000058068_tx_50"; exon_id "10_44314962_44315838_-"; exonnum "61"; txlen "21862";
10	ENSEMBL114_rn	exon	44314962	44315838	4.99405973807099	-	.	gene_id "ENSRNOG00000058068"; transcript_id "ENSRNOG00000058068_tx_51"; exon_id "10_44314962_44315838_-"; exonnum "64"; txlen "22642";
10	ENSEMBL114_rn	exon	44314962	44315838	4.94795528788371	-	.	gene_id "ENSRNOG00000058068"; transcript_id "ENSRNOG00000058068_tx_52"; exon_id "10_44314962_44315838_-"; exonnum "56"; txlen "16940";
10	ENSEMBL114_rn	exon	44314962	44315838	4.94795528788371	-	.	gene_id "ENSRNOG00000058068"; transcript_id "ENSRNOG00000058068_tx_53"; exon_id "10_44314962_44315838_-"; exonnum "55"; txlen "16664";
10	ENSEMBL114_rn	exon	44314962	44315838	4.80356839687955	-	.	gene_id "ENSRNOG00000058068"; transcript_id "ENSRNOG00000058068_tx_54"; exon_id "10_44314962_44315838_-"; exonnum "65"; txlen "22912";
10	ENSEMBL114_rn	exon	44314962	44315838	4.56178510118563	-	.	gene_id "ENSRNOG00000058068"; transcript_id "ENSRNOG00000058068_tx_55"; exon_id "10_44314962_44315838_-"; exonnum "64"; txlen "22648";
10	ENSEMBL114_rn	exon	44314962	44315838	4.42420749570029	-	.	gene_id "ENSRNOG00000058068"; transcript_id "ENSRNOG00000058068_tx_56"; exon_id "10_44314962_44315838_-"; exonnum "63"; txlen "22378";
10	ENSEMBL114_rn	exon	44314962	44315838	4.22423201570976	-	.	gene_id "ENSRNOG00000058068"; transcript_id "ENSRNOG00000058068_tx_57"; exon_id "10_44314962_44315838_-"; exonnum "55"; txlen "16664";
10	ENSEMBL114_rn	exon	44314962	44315838	4.22423201570976	-	.	gene_id "ENSRNOG00000058068"; transcript_id "ENSRNOG00000058068_tx_58"; exon_id "10_44314962_44315838_-"; exonnum "58"; txlen "17468";
10	ENSEMBL114_rn	exon	44314962	44315838	4.22423201570976	-	.	gene_id "ENSRNOG00000058068"; transcript_id "ENSRNOG00000058068_tx_59"; exon_id "10_44314962_44315838_-"; exonnum "55"; txlen "16664";
10	ENSEMBL114_rn	exon	44314962	44315838	23.2788151590664	-	.	gene_id "ENSRNOG00000058068"; transcript_id "ENSRNOG00000058068_tx_6"; exon_id "10_44314962_44315838_-"; exonnum "65"; txlen "22804";
10	ENSEMBL114_rn	exon	44314962	44315838	4.22423201570976	-	.	gene_id "ENSRNOG00000058068"; transcript_id "ENSRNOG00000058068_tx_60"; exon_id "10_44314962_44315838_-"; exonnum "54"; txlen "16388";
10	ENSEMBL114_rn	exon	44314962	44315838	4.2091707558202	-	.	gene_id "ENSRNOG00000058068"; transcript_id "ENSRNOG00000058068_tx_61"; exon_id "10_44314962_44315838_-"; exonnum "43"; txlen "16121";
10	ENSEMBL114_rn	exon	44314962	44315838	4.14877352890743	-	.	gene_id "ENSRNOG00000058068"; transcript_id "ENSRNOG00000058068_tx_62"; exon_id "10_44314962_44315838_-"; exonnum "65"; txlen "22912";
10	ENSEMBL114_rn	exon	44314962	44315838	4.14877352890743	-	.	gene_id "ENSRNOG00000058068"; transcript_id "ENSRNOG00000058068_tx_63"; exon_id "10_44314962_44315838_-"; exonnum "65"; txlen "22906";
10	ENSEMBL114_rn	exon	44314962	44315838	4.14877352890743	-	.	gene_id "ENSRNOG00000058068"; transcript_id "ENSRNOG00000058068_tx_64"; exon_id "10_44314962_44315838_-"; exonnum "66"; txlen "23176";
10	ENSEMBL114_rn	exon	44314962	44315838	4.14877352890743	-	.	gene_id "ENSRNOG00000058068"; transcript_id "ENSRNOG00000058068_tx_65"; exon_id "10_44314962_44315838_-"; exonnum "66"; txlen "23170";
10	ENSEMBL114_rn	exon	44314962	44315838	4.01707009056526	-	.	gene_id "ENSRNOG00000058068"; transcript_id "ENSRNOG00000058068_tx_66"; exon_id "10_44314962_44315838_-"; exonnum "58"; txlen "21058";
10	ENSEMBL114_rn	exon	44314962	44315838	3.99889517694784	-	.	gene_id "ENSRNOG00000058068"; transcript_id "ENSRNOG00000058068_tx_67"; exon_id "10_44314962_44315838_-"; exonnum "61"; txlen "21748";
10	ENSEMBL114_rn	exon	44314962	44315838	3.8196506031403	-	.	gene_id "ENSRNOG00000058068"; transcript_id "ENSRNOG00000058068_tx_68"; exon_id "10_44314962_44315838_-"; exonnum "58"; txlen "17468";
10	ENSEMBL114_rn	exon	44314962	44315838	3.8196506031403	-	.	gene_id "ENSRNOG00000058068"; transcript_id "ENSRNOG00000058068_tx_69"; exon_id "10_44314962_44315838_-"; exonnum "58"; txlen "17468";
10	ENSEMBL114_rn	exon	44314962	44315838	22.4507774883115	-	.	gene_id "ENSRNOG00000058068"; transcript_id "ENSRNOG00000058068_tx_7"; exon_id "10_44314962_44315838_-"; exonnum "64"; txlen "22540";
10	ENSEMBL114_rn	exon	44314962	44315838	3.8196506031403	-	.	gene_id "ENSRNOG00000058068"; transcript_id "ENSRNOG00000058068_tx_70"; exon_id "10_44314962_44315838_-"; exonnum "57"; txlen "17192";
10	ENSEMBL114_rn	exon	44314962	44315838	3.8196506031403	-	.	gene_id "ENSRNOG00000058068"; transcript_id "ENSRNOG00000058068_tx_71"; exon_id "10_44314962_44315838_-"; exonnum "57"; txlen "17192";
10	ENSEMBL114_rn	exon	44314962	44315838	3.62235793613099	-	.	gene_id "ENSRNOG00000058068"; transcript_id "ENSRNOG00000058068_tx_72"; exon_id "10_44314962_44315838_-"; exonnum "65"; txlen "22780";
10	ENSEMBL114_rn	exon	44314962	44315838	3.62235793613099	-	.	gene_id "ENSRNOG00000058068"; transcript_id "ENSRNOG00000058068_tx_73"; exon_id "10_44314962_44315838_-"; exonnum "65"; txlen "22786";
10	ENSEMBL114_rn	exon	44314962	44315838	3.62235793613099	-	.	gene_id "ENSRNOG00000058068"; transcript_id "ENSRNOG00000058068_tx_74"; exon_id "10_44314962_44315838_-"; exonnum "62"; txlen "21988";
10	ENSEMBL114_rn	exon	44314962	44315838	3.62235793613099	-	.	gene_id "ENSRNOG00000058068"; transcript_id "ENSRNOG00000058068_tx_75"; exon_id "10_44314962_44315838_-"; exonnum "66"; txlen "23050";
10	ENSEMBL114_rn	exon	44314962	44315838	3.62235793613099	-	.	gene_id "ENSRNOG00000058068"; transcript_id "ENSRNOG00000058068_tx_76"; exon_id "10_44314962_44315838_-"; exonnum "64"; txlen "22516";
10	ENSEMBL114_rn	exon	44314962	44315838	3.62235793613099	-	.	gene_id "ENSRNOG00000058068"; transcript_id "ENSRNOG00000058068_tx_77"; exon_id "10_44314962_44315838_-"; exonnum "63"; txlen "22252";
10	ENSEMBL114_rn	exon	44314962	44315838	3.62235793613099	-	.	gene_id "ENSRNOG00000058068"; transcript_id "ENSRNOG00000058068_tx_78"; exon_id "10_44314962_44315838_-"; exonnum "65"; txlen "22786";
10	ENSEMBL114_rn	exon	44314962	44315838	3.62235793613099	-	.	gene_id "ENSRNOG00000058068"; transcript_id "ENSRNOG00000058068_tx_79"; exon_id "10_44314962_44315838_-"; exonnum "64"; txlen "22522";
10	ENSEMBL114_rn	exon	44314962	44315838	20.531525796696	-	.	gene_id "ENSRNOG00000058068"; transcript_id "ENSRNOG00000058068_tx_8"; exon_id "10_44314962_44315838_-"; exonnum "67"; txlen "23332";
10	ENSEMBL114_rn	exon	44314962	44315838	3.56806904130322	-	.	gene_id "ENSRNOG00000058068"; transcript_id "ENSRNOG00000058068_tx_80"; exon_id "10_44314962_44315838_-"; exonnum "63"; txlen "22252";
10	ENSEMBL114_rn	exon	44314962	44315838	3.56806904130322	-	.	gene_id "ENSRNOG00000058068"; transcript_id "ENSRNOG00000058068_tx_81"; exon_id "10_44314962_44315838_-"; exonnum "63"; txlen "22258";
10	ENSEMBL114_rn	exon	44314962	44315838	3.56806904130322	-	.	gene_id "ENSRNOG00000058068"; transcript_id "ENSRNOG00000058068_tx_82"; exon_id "10_44314962_44315838_-"; exonnum "63"; txlen "22258";
10	ENSEMBL114_rn	exon	44314962	44315838	3.56806904130322	-	.	gene_id "ENSRNOG00000058068"; transcript_id "ENSRNOG00000058068_tx_83"; exon_id "10_44314962_44315838_-"; exonnum "64"; txlen "22522";
10	ENSEMBL114_rn	exon	44314962	44315838	3.56806904130322	-	.	gene_id "ENSRNOG00000058068"; transcript_id "ENSRNOG00000058068_tx_84"; exon_id "10_44314962_44315838_-"; exonnum "62"; txlen "21988";
10	ENSEMBL114_rn	exon	44314962	44315838	3.56806904130322	-	.	gene_id "ENSRNOG00000058068"; transcript_id "ENSRNOG00000058068_tx_85"; exon_id "10_44314962_44315838_-"; exonnum "62"; txlen "21994";
10	ENSEMBL114_rn	exon	44314962	44315838	3.56806904130322	-	.	gene_id "ENSRNOG00000058068"; transcript_id "ENSRNOG00000058068_tx_86"; exon_id "10_44314962_44315838_-"; exonnum "61"; txlen "21724";
10	ENSEMBL114_rn	exon	44314962	44315838	3.56806904130322	-	.	gene_id "ENSRNOG00000058068"; transcript_id "ENSRNOG00000058068_tx_87"; exon_id "10_44314962_44315838_-"; exonnum "63"; txlen "22258";
10	ENSEMBL114_rn	exon	44314962	44315838	3.56806904130322	-	.	gene_id "ENSRNOG00000058068"; transcript_id "ENSRNOG00000058068_tx_88"; exon_id "10_44314962_44315838_-"; exonnum "61"; txlen "21730";
10	ENSEMBL114_rn	exon	44314962	44315838	3.56806904130322	-	.	gene_id "ENSRNOG00000058068"; transcript_id "ENSRNOG00000058068_tx_89"; exon_id "10_44314962_44315838_-"; exonnum "62"; txlen "21994";
10	ENSEMBL114_rn	exon	44314962	44315838	20.178307216127	-	.	gene_id "ENSRNOG00000058068"; transcript_id "ENSRNOG00000058068_tx_9"; exon_id "10_44314962_44315838_-"; exonnum "66"; txlen "23074";
10	ENSEMBL114_rn	exon	44314962	44315838	3.43848473397236	-	.	gene_id "ENSRNOG00000058068"; transcript_id "ENSRNOG00000058068_tx_90"; exon_id "10_44314962_44315838_-"; exonnum "66"; txlen "23080";
10	ENSEMBL114_rn	exon	44314962	44315838	3.42841346594869	-	.	gene_id "ENSRNOG00000058068"; transcript_id "ENSRNOG00000058068_tx_91"; exon_id "10_44314962_44315838_-"; exonnum "56"; txlen "20380";
10	ENSEMBL114_rn	exon	44314962	44315838	3.35017656700707	-	.	gene_id "ENSRNOG00000058068"; transcript_id "ENSRNOG00000058068_tx_92"; exon_id "10_44314962_44315838_-"; exonnum "68"; txlen "23614";
10	ENSEMBL114_rn	exon	44314962	44315838	3.35017656700707	-	.	gene_id "ENSRNOG00000058068"; transcript_id "ENSRNOG00000058068_tx_93"; exon_id "10_44314962_44315838_-"; exonnum "69"; txlen "23872";
10	ENSEMBL114_rn	exon	44314962	44315838	3.33525061616109	-	.	gene_id "ENSRNOG00000058068"; transcript_id "ENSRNOG00000058068_tx_94"; exon_id "10_44314962_44315838_-"; exonnum "53"; txlen "19588";
10	ENSEMBL114_rn	exon	44314962	44315838	3.23843432128378	-	.	gene_id "ENSRNOG00000058068"; transcript_id "ENSRNOG00000058068_tx_95"; exon_id "10_44314962_44315838_-"; exonnum "55"; txlen "20218";
10	ENSEMBL114_rn	exon	44314962	44315838	3.23843432128378	-	.	gene_id "ENSRNOG00000058068"; transcript_id "ENSRNOG00000058068_tx_96"; exon_id "10_44314962_44315838_-"; exonnum "61"; txlen "21808";
10	ENSEMBL114_rn	exon	44314962	44315838	3.23843432128378	-	.	gene_id "ENSRNOG00000058068"; transcript_id "ENSRNOG00000058068_tx_97"; exon_id "10_44314962_44315838_-"; exonnum "60"; txlen "21436";
10	ENSEMBL114_rn	exon	44314962	44315838	3.23843432128378	-	.	gene_id "ENSRNOG00000058068"; transcript_id "ENSRNOG00000058068_tx_98"; exon_id "10_44314962_44315838_-"; exonnum "62"; txlen "21970";
10	ENSEMBL114_rn	exon	44314962	44315838	3.23843432128378	-	.	gene_id "ENSRNOG00000058068"; transcript_id "ENSRNOG00000058068_tx_99"; exon_id "10_44314962_44315838_-"; exonnum "60"; txlen "21544";
10	ensembl	exon	44316867	44317240	0	-	.	gene_id "ENSRNOG00000058068"; gene_version "3"; transcript_id "ENSRNOT00000084697"; transcript_version "3"; exon_number "66"; gene_name "Obscn"; gene_source "ensembl"; gene_biotype "protein_coding"; transcript_name "Obscn-201"; transcript_source "ensembl"; transcript_biotype "protein_coding"; exon_id "ENSRNOE00000542945"; exon_version "1"; tag "Ensembl_canonical";
10	ensembl	CDS	44316867	44317240	0	-	2	gene_id "ENSRNOG00000058068"; gene_version "3"; transcript_id "ENSRNOT00000084697"; transcript_version "3"; exon_number "66"; gene_name "Obscn"; gene_source "ensembl"; gene_biotype "protein_coding"; transcript_name "Obscn-201"; transcript_source "ensembl"; transcript_biotype "protein_coding"; protein_id "ENSRNOP00000069172"; protein_version "3"; tag "Ensembl_canonical";
10	ENSEMBL114_rn	exon	44316867	44317240	34.9758961132908	-	.	gene_id "ENSRNOG00000058068"; transcript_id "ENSRNOG00000058068_tx_1"; exon_id "10_44316867_44317240_-"; exonnum "59"; txlen "21484";
10	ENSEMBL114_rn	exon	44316867	44317240	18.8715977440041	-	.	gene_id "ENSRNOG00000058068"; transcript_id "ENSRNOG00000058068_tx_10"; exon_id "10_44316867_44317240_-"; exonnum "67"; txlen "23602";
10	ENSEMBL114_rn	exon	44316867	44317240	3.23843432128378	-	.	gene_id "ENSRNOG00000058068"; transcript_id "ENSRNOG00000058068_tx_100"; exon_id "10_44316867_44317240_-"; exonnum "61"; txlen "21964";
10	ENSEMBL114_rn	exon	44316867	44317240	3.23843432128378	-	.	gene_id "ENSRNOG00000058068"; transcript_id "ENSRNOG00000058068_tx_101"; exon_id "10_44316867_44317240_-"; exonnum "59"; txlen "21538";
10	ENSEMBL114_rn	exon	44316867	44317240	3.23843432128378	-	.	gene_id "ENSRNOG00000058068"; transcript_id "ENSRNOG00000058068_tx_102"; exon_id "10_44316867_44317240_-"; exonnum "60"; txlen "21706";
10	ENSEMBL114_rn	exon	44316867	44317240	3.23843432128378	-	.	gene_id "ENSRNOG00000058068"; transcript_id "ENSRNOG00000058068_tx_103"; exon_id "10_44316867_44317240_-"; exonnum "62"; txlen "22234";
10	ENSEMBL114_rn	exon	44316867	44317240	3.23843432128378	-	.	gene_id "ENSRNOG00000058068"; transcript_id "ENSRNOG00000058068_tx_104"; exon_id "10_44316867_44317240_-"; exonnum "60"; txlen "21700";
10	ENSEMBL114_rn	exon	44316867	44317240	3.23843432128378	-	.	gene_id "ENSRNOG00000058068"; transcript_id "ENSRNOG00000058068_tx_105"; exon_id "10_44316867_44317240_-"; exonnum "62"; txlen "22228";
10	ENSEMBL114_rn	exon	44316867	44317240	3.23843432128378	-	.	gene_id "ENSRNOG00000058068"; transcript_id "ENSRNOG00000058068_tx_106"; exon_id "10_44316867_44317240_-"; exonnum "62"; txlen "22234";
10	ENSEMBL114_rn	exon	44316867	44317240	3.23843432128378	-	.	gene_id "ENSRNOG00000058068"; transcript_id "ENSRNOG00000058068_tx_107"; exon_id "10_44316867_44317240_-"; exonnum "61"; txlen "21970";
10	ENSEMBL114_rn	exon	44316867	44317240	3.23641939775271	-	.	gene_id "ENSRNOG00000058068"; transcript_id "ENSRNOG00000058068_tx_108"; exon_id "10_44316867_44317240_-"; exonnum "39"; txlen "15329";
10	ENSEMBL114_rn	exon	44316867	44317240	3.21654144704139	-	.	gene_id "ENSRNOG00000058068"; transcript_id "ENSRNOG00000058068_tx_109"; exon_id "10_44316867_44317240_-"; exonnum "67"; txlen "23608";
10	ENSEMBL114_rn	exon	44316867	44317240	17.8342046400072	-	.	gene_id "ENSRNOG00000058068"; transcript_id "ENSRNOG00000058068_tx_11"; exon_id "10_44316867_44317240_-"; exonnum "65"; txlen "23074";
10	ENSEMBL114_rn	exon	44316867	44317240	3.1647018043295	-	.	gene_id "ENSRNOG00000058068"; transcript_id "ENSRNOG00000058068_tx_110"; exon_id "10_44316867_44317240_-"; exonnum "41"; txlen "15857";
10	ENSEMBL114_rn	exon	44316867	44317240	3.1490543294008	-	.	gene_id "ENSRNOG00000058068"; transcript_id "ENSRNOG00000058068_tx_111"; exon_id "10_44316867_44317240_-"; exonnum "42"; txlen "16121";
10	ENSEMBL114_rn	exon	44316867	44317240	3.14869881956236	-	.	gene_id "ENSRNOG00000058068"; transcript_id "ENSRNOG00000058068_tx_112"; exon_id "10_44316867_44317240_-"; exonnum "57"; txlen "17480";
10	ENSEMBL114_rn	exon	44316867	44317240	3.14869881956236	-	.	gene_id "ENSRNOG00000058068"; transcript_id "ENSRNOG00000058068_tx_113"; exon_id "10_44316867_44317240_-"; exonnum "56"; txlen "17204";
10	ENSEMBL114_rn	exon	44316867	44317240	3.14869881956236	-	.	gene_id "ENSRNOG00000058068"; transcript_id "ENSRNOG00000058068_tx_114"; exon_id "10_44316867_44317240_-"; exonnum "56"; txlen "17204";
10	ENSEMBL114_rn	exon	44316867	44317240	3.14331104791903	-	.	gene_id "ENSRNOG00000058068"; transcript_id "ENSRNOG00000058068_tx_115"; exon_id "10_44316867_44317240_-"; exonnum "62"; txlen "22390";
10	ENSEMBL114_rn	exon	44316867	44317240	3.13239366005836	-	.	gene_id "ENSRNOG00000058068"; transcript_id "ENSRNOG00000058068_tx_116"; exon_id "10_44316867_44317240_-"; exonnum "68"; txlen "23878";
10	ENSEMBL114_rn	exon	44316867	44317240	3.06852438751794	-	.	gene_id "ENSRNOG00000058068"; transcript_id "ENSRNOG00000058068_tx_117"; exon_id "10_44316867_44317240_-"; exonnum "43"; txlen "16511";
10	ENSEMBL114_rn	exon	44316867	44317240	3.06852438751794	-	.	gene_id "ENSRNOG00000058068"; transcript_id "ENSRNOG00000058068_tx_118"; exon_id "10_44316867_44317240_-"; exonnum "44"; txlen "16775";
10	ENSEMBL114_rn	exon	44316867	44317240	2.95702317171954	-	.	gene_id "ENSRNOG00000058068"; transcript_id "ENSRNOG00000058068_tx_119"; exon_id "10_44316867_44317240_-"; exonnum "65"; txlen "23056";
10	ENSEMBL114_rn	exon	44316867	44317240	16.1867477702466	-	.	gene_id "ENSRNOG00000058068"; transcript_id "ENSRNOG00000058068_tx_12"; exon_id "10_44316867_44317240_-"; exonnum "65"; txlen "23068";
10	ENSEMBL114_rn	exon	44316867	44317240	2.95702317171954	-	.	gene_id "ENSRNOG00000058068"; transcript_id "ENSRNOG00000058068_tx_120"; exon_id "10_44316867_44317240_-"; exonnum "63"; txlen "22528";
10	ENSEMBL114_rn	exon	44316867	44317240	2.91455325967198	-	.	gene_id "ENSRNOG00000058068"; transcript_id "ENSRNOG00000058068_tx_121"; exon_id "10_44316867_44317240_-"; exonnum "66"; txlen "23344";
10	ENSEMBL114_rn	exon	44316867	44317240	2.868001122287	-	.	gene_id "ENSRNOG00000058068"; transcript_id "ENSRNOG00000058068_tx_122"; exon_id "10_44316867_44317240_-"; exonnum "47"; txlen "17441";
10	ENSEMBL114_rn	exon	44316867	44317240	2.868001122287	-	.	gene_id "ENSRNOG00000058068"; transcript_id "ENSRNOG00000058068_tx_123"; exon_id "10_44316867_44317240_-"; exonnum "44"; txlen "16649";
10	ENSEMBL114_rn	exon	44316867	44317240	2.868001122287	-	.	gene_id "ENSRNOG00000058068"; transcript_id "ENSRNOG00000058068_tx_124"; exon_id "10_44316867_44317240_-"; exonnum "44"; txlen "16655";
10	ENSEMBL114_rn	exon	44316867	44317240	2.868001122287	-	.	gene_id "ENSRNOG00000058068"; transcript_id "ENSRNOG00000058068_tx_125"; exon_id "10_44316867_44317240_-"; exonnum "46"; txlen "17183";
10	ENSEMBL114_rn	exon	44316867	44317240	2.868001122287	-	.	gene_id "ENSRNOG00000058068"; transcript_id "ENSRNOG00000058068_tx_126"; exon_id "10_44316867_44317240_-"; exonnum "45"; txlen "16919";
10	ENSEMBL114_rn	exon	44316867	44317240	2.84602257356535	-	.	gene_id "ENSRNOG00000058068"; transcript_id "ENSRNOG00000058068_tx_127"; exon_id "10_44316867_44317240_-"; exonnum "62"; txlen "22264";
10	ENSEMBL114_rn	exon	44316867	44317240	2.84018441297196	-	.	gene_id "ENSRNOG00000058068"; transcript_id "ENSRNOG00000058068_tx_128"; exon_id "10_44316867_44317240_-"; exonnum "68"; txlen "23878";
10	ENSEMBL114_rn	exon	44316867	44317240	2.82828109336246	-	.	gene_id "ENSRNOG00000058068"; transcript_id "ENSRNOG00000058068_tx_129"; exon_id "10_44316867_44317240_-"; exonnum "43"; txlen "16385";
10	ENSEMBL114_rn	exon	44316867	44317240	13.7508100521912	-	.	gene_id "ENSRNOG00000058068"; transcript_id "ENSRNOG00000058068_tx_13"; exon_id "10_44316867_44317240_-"; exonnum "61"; txlen "22024";
10	ENSEMBL114_rn	exon	44316867	44317240	2.82201817587273	-	.	gene_id "ENSRNOG00000058068"; transcript_id "ENSRNOG00000058068_tx_130"; exon_id "10_44316867_44317240_-"; exonnum "59"; txlen "18020";
10	ENSEMBL114_rn	exon	44316867	44317240	2.82201817587273	-	.	gene_id "ENSRNOG00000058068"; transcript_id "ENSRNOG00000058068_tx_131"; exon_id "10_44316867_44317240_-"; exonnum "57"; txlen "17480";
10	ENSEMBL114_rn	exon	44316867	44317240	2.82201817587273	-	.	gene_id "ENSRNOG00000058068"; transcript_id "ENSRNOG00000058068_tx_132"; exon_id "10_44316867_44317240_-"; exonnum "58"; txlen "17744";
10	ENSEMBL114_rn	exon	44316867	44317240	2.82201817587273	-	.	gene_id "ENSRNOG00000058068"; transcript_id "ENSRNOG00000058068_tx_133"; exon_id "10_44316867_44317240_-"; exonnum "56"; txlen "17204";
10	ENSEMBL114_rn	exon	44316867	44317240	2.82201817587273	-	.	gene_id "ENSRNOG00000058068"; transcript_id "ENSRNOG00000058068_tx_134"; exon_id "10_44316867_44317240_-"; exonnum "57"; txlen "17480";
10	ENSEMBL114_rn	exon	44316867	44317240	2.82201817587273	-	.	gene_id "ENSRNOG00000058068"; transcript_id "ENSRNOG00000058068_tx_135"; exon_id "10_44316867_44317240_-"; exonnum "56"; txlen "17204";
10	ENSEMBL114_rn	exon	44316867	44317240	2.68631477133715	-	.	gene_id "ENSRNOG00000058068"; transcript_id "ENSRNOG00000058068_tx_136"; exon_id "10_44316867_44317240_-"; exonnum "57"; txlen "20920";
10	ENSEMBL114_rn	exon	44316867	44317240	2.66174770736921	-	.	gene_id "ENSRNOG00000058068"; transcript_id "ENSRNOG00000058068_tx_137"; exon_id "10_44316867_44317240_-"; exonnum "58"; txlen "21202";
10	ENSEMBL114_rn	exon	44316867	44317240	2.6479535978952	-	.	gene_id "ENSRNOG00000058068"; transcript_id "ENSRNOG00000058068_tx_138"; exon_id "10_44316867_44317240_-"; exonnum "56"; txlen "20758";
10	ENSEMBL114_rn	exon	44316867	44317240	2.6479535978952	-	.	gene_id "ENSRNOG00000058068"; transcript_id "ENSRNOG00000058068_tx_139"; exon_id "10_44316867_44317240_-"; exonnum "64"; txlen "22918";
10	ENSEMBL114_rn	exon	44316867	44317240	13.5304989911172	-	.	gene_id "ENSRNOG00000058068"; transcript_id "ENSRNOG00000058068_tx_14"; exon_id "10_44316867_44317240_-"; exonnum "66"; txlen "23338";
10	ENSEMBL114_rn	exon	44316867	44317240	2.6479535978952	-	.	gene_id "ENSRNOG00000058068"; transcript_id "ENSRNOG00000058068_tx_140"; exon_id "10_44316867_44317240_-"; exonnum "65"; txlen "23188";
10	ENSEMBL114_rn	exon	44316867	44317240	2.6479535978952	-	.	gene_id "ENSRNOG00000058068"; transcript_id "ENSRNOG00000058068_tx_141"; exon_id "10_44316867_44317240_-"; exonnum "61"; txlen "21976";
10	ENSEMBL114_rn	exon	44316867	44317240	2.6479535978952	-	.	gene_id "ENSRNOG00000058068"; transcript_id "ENSRNOG00000058068_tx_142"; exon_id "10_44316867_44317240_-"; exonnum "62"; txlen "22246";
10	ENSEMBL114_rn	exon	44316867	44317240	2.56275823941305	-	.	gene_id "ENSRNOG00000058068"; transcript_id "ENSRNOG00000058068_tx_143"; exon_id "10_44316867_44317240_-"; exonnum "62"; txlen "22264";
10	ENSEMBL114_rn	exon	44316867	44317240	2.45359752664896	-	.	gene_id "ENSRNOG00000058068"; transcript_id "ENSRNOG00000058068_tx_144"; exon_id "10_44316867_44317240_-"; exonnum "45"; txlen "16937";
10	ENSEMBL114_rn	exon	44316867	44317240	2.45359752664896	-	.	gene_id "ENSRNOG00000058068"; transcript_id "ENSRNOG00000058068_tx_145"; exon_id "10_44316867_44317240_-"; exonnum "46"; txlen "17201";
10	ENSEMBL114_rn	exon	44316867	44317240	2.45359752664896	-	.	gene_id "ENSRNOG00000058068"; transcript_id "ENSRNOG00000058068_tx_146"; exon_id "10_44316867_44317240_-"; exonnum "48"; txlen "17729";
10	ENSEMBL114_rn	exon	44316867	44317240	2.45359752664896	-	.	gene_id "ENSRNOG00000058068"; transcript_id "ENSRNOG00000058068_tx_147"; exon_id "10_44316867_44317240_-"; exonnum "46"; txlen "17207";
10	ENSEMBL114_rn	exon	44316867	44317240	2.45359752664896	-	.	gene_id "ENSRNOG00000058068"; transcript_id "ENSRNOG00000058068_tx_148"; exon_id "10_44316867_44317240_-"; exonnum "48"; txlen "17735";
10	ENSEMBL114_rn	exon	44316867	44317240	2.45359752664896	-	.	gene_id "ENSRNOG00000058068"; transcript_id "ENSRNOG00000058068_tx_149"; exon_id "10_44316867_44317240_-"; exonnum "47"; txlen "17471";
10	ENSEMBL114_rn	exon	44316867	44317240	12.5134075856277	-	.	gene_id "ENSRNOG00000058068"; transcript_id "ENSRNOG00000058068_tx_15"; exon_id "10_44316867_44317240_-"; exonnum "65"; txlen "23074";
10	ENSEMBL114_rn	exon	44316867	44317240	2.45359752664896	-	.	gene_id "ENSRNOG00000058068"; transcript_id "ENSRNOG00000058068_tx_150"; exon_id "10_44316867_44317240_-"; exonnum "49"; txlen "17999";
10	ENSEMBL114_rn	exon	44316867	44317240	2.39984626710459	-	.	gene_id "ENSRNOG00000058068"; transcript_id "ENSRNOG00000058068_tx_151"; exon_id "10_44316867_44317240_-"; exonnum "59"; txlen "17996";
10	ENSEMBL114_rn	exon	44316867	44317240	2.38519916808418	-	.	gene_id "ENSRNOG00000058068"; transcript_id "ENSRNOG00000058068_tx_152"; exon_id "10_44316867_44317240_-"; exonnum "67"; txlen "23614";
10	ENSEMBL114_rn	exon	44316867	44317240	2.23703092472237	-	.	gene_id "ENSRNOG00000058068"; transcript_id "ENSRNOG00000058068_tx_155"; exon_id "10_44316867_44317240_-"; exonnum "61"; txlen "22012";
10	ENSEMBL114_rn	exon	44316867	44317240	2.23703092472237	-	.	gene_id "ENSRNOG00000058068"; transcript_id "ENSRNOG00000058068_tx_156"; exon_id "10_44316867_44317240_-"; exonnum "63"; txlen "22552";
10	ENSEMBL114_rn	exon	44316867	44317240	2.23703092472237	-	.	gene_id "ENSRNOG00000058068"; transcript_id "ENSRNOG00000058068_tx_157"; exon_id "10_44316867_44317240_-"; exonnum "66"; txlen "23344";
10	ENSEMBL114_rn	exon	44316867	44317240	2.15079164608534	-	.	gene_id "ENSRNOG00000058068"; transcript_id "ENSRNOG00000058068_tx_158"; exon_id "10_44316867_44317240_-"; exonnum "60"; txlen "21742";
10	ENSEMBL114_rn	exon	44316867	44317240	2.04590734692748	-	.	gene_id "ENSRNOG00000058068"; transcript_id "ENSRNOG00000058068_tx_159"; exon_id "10_44316867_44317240_-"; exonnum "39"; txlen "15341";
10	ENSEMBL114_rn	exon	44316867	44317240	12.4439473058361	-	.	gene_id "ENSRNOG00000058068"; transcript_id "ENSRNOG00000058068_tx_16"; exon_id "10_44316867_44317240_-"; exonnum "64"; txlen "22804";
10	ENSEMBL114_rn	exon	44316867	44317240	2.04590734692748	-	.	gene_id "ENSRNOG00000058068"; transcript_id "ENSRNOG00000058068_tx_160"; exon_id "10_44316867_44317240_-"; exonnum "42"; txlen "16133";
10	ENSEMBL114_rn	exon	44316867	44317240	2.04590734692748	-	.	gene_id "ENSRNOG00000058068"; transcript_id "ENSRNOG00000058068_tx_161"; exon_id "10_44316867_44317240_-"; exonnum "46"; txlen "17189";
10	ENSEMBL114_rn	exon	44316867	44317240	2.04590734692748	-	.	gene_id "ENSRNOG00000058068"; transcript_id "ENSRNOG00000058068_tx_162"; exon_id "10_44316867_44317240_-"; exonnum "47"; txlen "17477";
10	ENSEMBL114_rn	exon	44316867	44317240	2.02895334103929	-	.	gene_id "ENSRNOG00000058068"; transcript_id "ENSRNOG00000058068_tx_163"; exon_id "10_44316867_44317240_-"; exonnum "64"; txlen "22810";
10	ENSEMBL114_rn	exon	44316867	44317240	2.00571152120999	-	.	gene_id "ENSRNOG00000058068"; transcript_id "ENSRNOG00000058068_tx_164"; exon_id "10_44316867_44317240_-"; exonnum "62"; txlen "22378";
10	ENSEMBL114_rn	exon	44316867	44317240	1.97401937154462	-	.	gene_id "ENSRNOG00000058068"; transcript_id "ENSRNOG00000058068_tx_165"; exon_id "10_44316867_44317240_-"; exonnum "65"; txlen "23074";
10	ENSEMBL114_rn	exon	44316867	44317240	1.95155843091241	-	.	gene_id "ENSRNOG00000058068"; transcript_id "ENSRNOG00000058068_tx_166"; exon_id "10_44316867_44317240_-"; exonnum "60"; txlen "21730";
10	ENSEMBL114_rn	exon	44316867	44317240	1.95155843091241	-	.	gene_id "ENSRNOG00000058068"; transcript_id "ENSRNOG00000058068_tx_167"; exon_id "10_44316867_44317240_-"; exonnum "62"; txlen "22270";
10	ENSEMBL114_rn	exon	44316867	44317240	1.92923103331171	-	.	gene_id "ENSRNOG00000058068"; transcript_id "ENSRNOG00000058068_tx_168"; exon_id "10_44316867_44317240_-"; exonnum "66"; txlen "23350";
10	ENSEMBL114_rn	exon	44316867	44317240	1.92923103331171	-	.	gene_id "ENSRNOG00000058068"; transcript_id "ENSRNOG00000058068_tx_169"; exon_id "10_44316867_44317240_-"; exonnum "67"; txlen "23614";
10	ENSEMBL114_rn	exon	44316867	44317240	12.2305072971029	-	.	gene_id "ENSRNOG00000058068"; transcript_id "ENSRNOG00000058068_tx_17"; exon_id "10_44316867_44317240_-"; exonnum "64"; txlen "22810";
10	ENSEMBL114_rn	exon	44316867	44317240	1.89670165670838	-	.	gene_id "ENSRNOG00000058068"; transcript_id "ENSRNOG00000058068_tx_170"; exon_id "10_44316867_44317240_-"; exonnum "56"; txlen "17949";
10	ENSEMBL114_rn	exon	44316867	44317240	1.89670165670838	-	.	gene_id "ENSRNOG00000058068"; transcript_id "ENSRNOG00000058068_tx_171"; exon_id "10_44316867_44317240_-"; exonnum "51"; txlen "16629";
10	ENSEMBL114_rn	exon	44316867	44317240	1.88743349478886	-	.	gene_id "ENSRNOG00000058068"; transcript_id "ENSRNOG00000058068_tx_172"; exon_id "10_44316867_44317240_-"; exonnum "55"; txlen "20410";
10	ENSEMBL114_rn	exon	44316867	44317240	1.88743349478886	-	.	gene_id "ENSRNOG00000058068"; transcript_id "ENSRNOG00000058068_tx_173"; exon_id "10_44316867_44317240_-"; exonnum "57"; txlen "20950";
10	ENSEMBL114_rn	exon	44316867	44317240	1.88469602128633	-	.	gene_id "ENSRNOG00000058068"; transcript_id "ENSRNOG00000058068_tx_174"; exon_id "10_44316867_44317240_-"; exonnum "54"; txlen "16658";
10	ENSEMBL114_rn	exon	44316867	44317240	1.88469602128633	-	.	gene_id "ENSRNOG00000058068"; transcript_id "ENSRNOG00000058068_tx_175"; exon_id "10_44316867_44317240_-"; exonnum "56"; txlen "17198";
10	ENSEMBL114_rn	exon	44316867	44317240	1.88469602128633	-	.	gene_id "ENSRNOG00000058068"; transcript_id "ENSRNOG00000058068_tx_176"; exon_id "10_44316867_44317240_-"; exonnum "54"; txlen "16658";
10	ENSEMBL114_rn	exon	44316867	44317240	1.88469602128633	-	.	gene_id "ENSRNOG00000058068"; transcript_id "ENSRNOG00000058068_tx_177"; exon_id "10_44316867_44317240_-"; exonnum "57"; txlen "17462";
10	ENSEMBL114_rn	exon	44316867	44317240	1.88469602128633	-	.	gene_id "ENSRNOG00000058068"; transcript_id "ENSRNOG00000058068_tx_178"; exon_id "10_44316867_44317240_-"; exonnum "54"; txlen "16658";
10	ENSEMBL114_rn	exon	44316867	44317240	1.88469602128633	-	.	gene_id "ENSRNOG00000058068"; transcript_id "ENSRNOG00000058068_tx_179"; exon_id "10_44316867_44317240_-"; exonnum "56"; txlen "17198";
10	ENSEMBL114_rn	exon	44316867	44317240	12.0963082625464	-	.	gene_id "ENSRNOG00000058068"; transcript_id "ENSRNOG00000058068_tx_18"; exon_id "10_44316867_44317240_-"; exonnum "63"; txlen "22552";
10	ENSEMBL114_rn	exon	44316867	44317240	1.88469602128633	-	.	gene_id "ENSRNOG00000058068"; transcript_id "ENSRNOG00000058068_tx_180"; exon_id "10_44316867_44317240_-"; exonnum "53"; txlen "16382";
10	ENSEMBL114_rn	exon	44316867	44317240	1.88469602128633	-	.	gene_id "ENSRNOG00000058068"; transcript_id "ENSRNOG00000058068_tx_181"; exon_id "10_44316867_44317240_-"; exonnum "59"; txlen "17990";
10	ENSEMBL114_rn	exon	44316867	44317240	1.88469602128633	-	.	gene_id "ENSRNOG00000058068"; transcript_id "ENSRNOG00000058068_tx_182"; exon_id "10_44316867_44317240_-"; exonnum "53"; txlen "16382";
10	ENSEMBL114_rn	exon	44316867	44317240	1.88469602128633	-	.	gene_id "ENSRNOG00000058068"; transcript_id "ENSRNOG00000058068_tx_183"; exon_id "10_44316867_44317240_-"; exonnum "56"; txlen "17198";
10	ENSEMBL114_rn	exon	44316867	44317240	1.85813764778308	-	.	gene_id "ENSRNOG00000058068"; transcript_id "ENSRNOG00000058068_tx_184"; exon_id "10_44316867_44317240_-"; exonnum "36"; txlen "14639";
10	ENSEMBL114_rn	exon	44316867	44317240	1.85813764778308	-	.	gene_id "ENSRNOG00000058068"; transcript_id "ENSRNOG00000058068_tx_185"; exon_id "10_44316867_44317240_-"; exonnum "39"; txlen "15431";
10	ENSEMBL114_rn	exon	44316867	44317240	1.85813764778308	-	.	gene_id "ENSRNOG00000058068"; transcript_id "ENSRNOG00000058068_tx_186"; exon_id "10_44316867_44317240_-"; exonnum "41"; txlen "15959";
10	ENSEMBL114_rn	exon	44316867	44317240	1.81033171232566	-	.	gene_id "ENSRNOG00000058068"; transcript_id "ENSRNOG00000058068_tx_187"; exon_id "10_44316867_44317240_-"; exonnum "60"; txlen "21736";
10	ENSEMBL114_rn	exon	44316867	44317240	1.78753031476888	-	.	gene_id "ENSRNOG00000058068"; transcript_id "ENSRNOG00000058068_tx_188"; exon_id "10_44316867_44317240_-"; exonnum "67"; txlen "23614";
10	ENSEMBL114_rn	exon	44316867	44317240	1.77311519428311	-	.	gene_id "ENSRNOG00000058068"; transcript_id "ENSRNOG00000058068_tx_189"; exon_id "10_44316867_44317240_-"; exonnum "62"; txlen "22288";
10	ENSEMBL114_rn	exon	44316867	44317240	11.5770594267548	-	.	gene_id "ENSRNOG00000058068"; transcript_id "ENSRNOG00000058068_tx_19"; exon_id "10_44316867_44317240_-"; exonnum "55"; txlen "16940";
10	ENSEMBL114_rn	exon	44316867	44317240	1.67878569614986	-	.	gene_id "ENSRNOG00000058068"; transcript_id "ENSRNOG00000058068_tx_190"; exon_id "10_44316867_44317240_-"; exonnum "58"; txlen "18489";
10	ENSEMBL114_rn	exon	44316867	44317240	1.67878569614986	-	.	gene_id "ENSRNOG00000058068"; transcript_id "ENSRNOG00000058068_tx_191"; exon_id "10_44316867_44317240_-"; exonnum "53"; txlen "17169";
10	ENSEMBL114_rn	exon	44316867	44317240	1.5904974897306	-	.	gene_id "ENSRNOG00000058068"; transcript_id "ENSRNOG00000058068_tx_192"; exon_id "10_44316867_44317240_-"; exonnum "57"; txlen "21070";
10	ENSEMBL114_rn	exon	44316867	44317240	1.5904974897306	-	.	gene_id "ENSRNOG00000058068"; transcript_id "ENSRNOG00000058068_tx_193"; exon_id "10_44316867_44317240_-"; exonnum "59"; txlen "21598";
10	ENSEMBL114_rn	exon	44316867	44317240	1.5904974897306	-	.	gene_id "ENSRNOG00000058068"; transcript_id "ENSRNOG00000058068_tx_194"; exon_id "10_44316867_44317240_-"; exonnum "60"; txlen "21760";
10	ENSEMBL114_rn	exon	44316867	44317240	1.5822197267534	-	.	gene_id "ENSRNOG00000058068"; transcript_id "ENSRNOG00000058068_tx_195"; exon_id "10_44316867_44317240_-"; exonnum "43"; txlen "16571";
10	ENSEMBL114_rn	exon	44316867	44317240	1.5822197267534	-	.	gene_id "ENSRNOG00000058068"; transcript_id "ENSRNOG00000058068_tx_196"; exon_id "10_44316867_44317240_-"; exonnum "45"; txlen "17111";
10	ENSEMBL114_rn	exon	44316867	44317240	1.55281355818843	-	.	gene_id "ENSRNOG00000058068"; transcript_id "ENSRNOG00000058068_tx_197"; exon_id "10_44316867_44317240_-"; exonnum "59"; txlen "21586";
10	ENSEMBL114_rn	exon	44316867	44317240	1.50580316434811	-	.	gene_id "ENSRNOG00000058068"; transcript_id "ENSRNOG00000058068_tx_198"; exon_id "10_44316867_44317240_-"; exonnum "48"; txlen "17741";
10	ENSEMBL114_rn	exon	44316867	44317240	1.48016953884783	-	.	gene_id "ENSRNOG00000058068"; transcript_id "ENSRNOG00000058068_tx_199"; exon_id "10_44316867_44317240_-"; exonnum "66"; txlen "23350";
10	ENSEMBL114_rn	exon	44316867	44317240	27.2070075483458	-	.	gene_id "ENSRNOG00000058068"; transcript_id "ENSRNOG00000058068_tx_2"; exon_id "10_44316867_44317240_-"; exonnum "61"; txlen "22012";
10	ENSEMBL114_rn	exon	44316867	44317240	10.8132539836928	-	.	gene_id "ENSRNOG00000058068"; transcript_id "ENSRNOG00000058068_tx_20"; exon_id "10_44316867_44317240_-"; exonnum "63"; txlen "22540";
10	ENSEMBL114_rn	exon	44316867	44317240	1.43151992104421	-	.	gene_id "ENSRNOG00000058068"; transcript_id "ENSRNOG00000058068_tx_200"; exon_id "10_44316867_44317240_-"; exonnum "62"; txlen "22276";
10	ENSEMBL114_rn	exon	44316867	44317240	1.41828733846597	-	.	gene_id "ENSRNOG00000058068"; transcript_id "ENSRNOG00000058068_tx_201"; exon_id "10_44316867_44317240_-"; exonnum "62"; txlen "22276";
10	ENSEMBL114_rn	exon	44316867	44317240	1.34080998256865	-	.	gene_id "ENSRNOG00000058068"; transcript_id "ENSRNOG00000058068_tx_203"; exon_id "10_44316867_44317240_-"; exonnum "58"; txlen "21208";
10	ENSEMBL114_rn	exon	44316867	44317240	1.34008958812295	-	.	gene_id "ENSRNOG00000058068"; transcript_id "ENSRNOG00000058068_tx_204"; exon_id "10_44316867_44317240_-"; exonnum "63"; txlen "22528";
10	ENSEMBL114_rn	exon	44316867	44317240	1.34008958812295	-	.	gene_id "ENSRNOG00000058068"; transcript_id "ENSRNOG00000058068_tx_205"; exon_id "10_44316867_44317240_-"; exonnum "64"; txlen "22798";
10	ENSEMBL114_rn	exon	44316867	44317240	1.31526579566551	-	.	gene_id "ENSRNOG00000058068"; transcript_id "ENSRNOG00000058068_tx_206"; exon_id "10_44316867_44317240_-"; exonnum "59"; txlen "21472";
10	ENSEMBL114_rn	exon	44316867	44317240	1.30065286947779	-	.	gene_id "ENSRNOG00000058068"; transcript_id "ENSRNOG00000058068_tx_207"; exon_id "10_44316867_44317240_-"; exonnum "60"; txlen "21658";
10	ENSEMBL114_rn	exon	44316867	44317240	1.28295765093528	-	.	gene_id "ENSRNOG00000058068"; transcript_id "ENSRNOG00000058068_tx_208"; exon_id "10_44316867_44317240_-"; exonnum "62"; txlen "22264";
10	ENSEMBL114_rn	exon	44316867	44317240	1.280897347244	-	.	gene_id "ENSRNOG00000058068"; transcript_id "ENSRNOG00000058068_tx_209"; exon_id "10_44316867_44317240_-"; exonnum "61"; txlen "21988";
10	ENSEMBL114_rn	exon	44316867	44317240	9.99114184946513	-	.	gene_id "ENSRNOG00000058068"; transcript_id "ENSRNOG00000058068_tx_21"; exon_id "10_44316867_44317240_-"; exonnum "58"; txlen "21232";
10	ENSEMBL114_rn	exon	44316867	44317240	1.26833706343694	-	.	gene_id "ENSRNOG00000058068"; transcript_id "ENSRNOG00000058068_tx_210"; exon_id "10_44316867_44317240_-"; exonnum "45"; txlen "16949";
10	ENSEMBL114_rn	exon	44316867	44317240	1.21038673973486	-	.	gene_id "ENSRNOG00000058068"; transcript_id "ENSRNOG00000058068_tx_211"; exon_id "10_44316867_44317240_-"; exonnum "45"; txlen "17039";
10	ENSEMBL114_rn	exon	44316867	44317240	1.21038673973486	-	.	gene_id "ENSRNOG00000058068"; transcript_id "ENSRNOG00000058068_tx_212"; exon_id "10_44316867_44317240_-"; exonnum "45"; txlen "17045";
10	ENSEMBL114_rn	exon	44316867	44317240	1.21038673973486	-	.	gene_id "ENSRNOG00000058068"; transcript_id "ENSRNOG00000058068_tx_213"; exon_id "10_44316867_44317240_-"; exonnum "46"; txlen "17309";
10	ENSEMBL114_rn	exon	44316867	44317240	1.18681224724448	-	.	gene_id "ENSRNOG00000058068"; transcript_id "ENSRNOG00000058068_tx_214"; exon_id "10_44316867_44317240_-"; exonnum "63"; txlen "22540";
10	ENSEMBL114_rn	exon	44316867	44317240	1.17369791376957	-	.	gene_id "ENSRNOG00000058068"; transcript_id "ENSRNOG00000058068_tx_215"; exon_id "10_44316867_44317240_-"; exonnum "64"; txlen "22804";
10	ENSEMBL114_rn	exon	44316867	44317240	1.17195705278109	-	.	gene_id "ENSRNOG00000058068"; transcript_id "ENSRNOG00000058068_tx_216"; exon_id "10_44316867_44317240_-"; exonnum "60"; txlen "21736";
10	ENSEMBL114_rn	exon	44316867	44317240	1.17195705278109	-	.	gene_id "ENSRNOG00000058068"; transcript_id "ENSRNOG00000058068_tx_217"; exon_id "10_44316867_44317240_-"; exonnum "59"; txlen "21472";
10	ENSEMBL114_rn	exon	44316867	44317240	1.13980198591024	-	.	gene_id "ENSRNOG00000058068"; transcript_id "ENSRNOG00000058068_tx_219"; exon_id "10_44316867_44317240_-"; exonnum "64"; txlen "22918";
10	ENSEMBL114_rn	exon	44316867	44317240	9.75854356840449	-	.	gene_id "ENSRNOG00000058068"; transcript_id "ENSRNOG00000058068_tx_22"; exon_id "10_44316867_44317240_-"; exonnum "58"; txlen "21322";
10	ENSEMBL114_rn	exon	44316867	44317240	1.13980198591024	-	.	gene_id "ENSRNOG00000058068"; transcript_id "ENSRNOG00000058068_tx_220"; exon_id "10_44316867_44317240_-"; exonnum "61"; txlen "22126";
10	ENSEMBL114_rn	exon	44316867	44317240	1.06794016388375	-	.	gene_id "ENSRNOG00000058068"; transcript_id "ENSRNOG00000058068_tx_221"; exon_id "10_44316867_44317240_-"; exonnum "44"; txlen "16655";
10	ENSEMBL114_rn	exon	44316867	44317240	1.06794016388375	-	.	gene_id "ENSRNOG00000058068"; transcript_id "ENSRNOG00000058068_tx_222"; exon_id "10_44316867_44317240_-"; exonnum "45"; txlen "17045";
10	ENSEMBL114_rn	exon	44316867	44317240	1.06307165250193	-	.	gene_id "ENSRNOG00000058068"; transcript_id "ENSRNOG00000058068_tx_223"; exon_id "10_44316867_44317240_-"; exonnum "63"; txlen "22546";
10	ENSEMBL114_rn	exon	44316867	44317240	1.05371418168134	-	.	gene_id "ENSRNOG00000058068"; transcript_id "ENSRNOG00000058068_tx_224"; exon_id "10_44316867_44317240_-"; exonnum "62"; txlen "22258";
10	ENSEMBL114_rn	exon	44316867	44317240	1.05371418168134	-	.	gene_id "ENSRNOG00000058068"; transcript_id "ENSRNOG00000058068_tx_225"; exon_id "10_44316867_44317240_-"; exonnum "63"; txlen "22522";
10	ENSEMBL114_rn	exon	44316867	44317240	1.05371418168134	-	.	gene_id "ENSRNOG00000058068"; transcript_id "ENSRNOG00000058068_tx_226"; exon_id "10_44316867_44317240_-"; exonnum "64"; txlen "22792";
10	ENSEMBL114_rn	exon	44316867	44317240	1.0105363638915	-	.	gene_id "ENSRNOG00000058068"; transcript_id "ENSRNOG00000058068_tx_227"; exon_id "10_44316867_44317240_-"; exonnum "65"; txlen "23068";
10	ENSEMBL114_rn	exon	44316867	44317240	1.0105363638915	-	.	gene_id "ENSRNOG00000058068"; transcript_id "ENSRNOG00000058068_tx_228"; exon_id "10_44316867_44317240_-"; exonnum "65"; txlen "23074";
10	ENSEMBL114_rn	exon	44316867	44317240	0.999705914303508	-	.	gene_id "ENSRNOG00000058068"; transcript_id "ENSRNOG00000058068_tx_229"; exon_id "10_44316867_44317240_-"; exonnum "60"; txlen "21826";
10	ENSEMBL114_rn	exon	44316867	44317240	8.68967660011316	-	.	gene_id "ENSRNOG00000058068"; transcript_id "ENSRNOG00000058068_tx_23"; exon_id "10_44316867_44317240_-"; exonnum "63"; txlen "22540";
10	ENSEMBL114_rn	exon	44316867	44317240	0.982629591919667	-	.	gene_id "ENSRNOG00000058068"; transcript_id "ENSRNOG00000058068_tx_230"; exon_id "10_44316867_44317240_-"; exonnum "62"; txlen "22276";
10	ENSEMBL114_rn	exon	44316867	44317240	0.981424569506398	-	.	gene_id "ENSRNOG00000058068"; transcript_id "ENSRNOG00000058068_tx_231"; exon_id "10_44316867_44317240_-"; exonnum "57"; txlen "20932";
10	ENSEMBL114_rn	exon	44316867	44317240	0.934193874017308	-	.	gene_id "ENSRNOG00000058068"; transcript_id "ENSRNOG00000058068_tx_232"; exon_id "10_44316867_44317240_-"; exonnum "59"; txlen "21460";
10	ENSEMBL114_rn	exon	44316867	44317240	0.927276109029642	-	.	gene_id "ENSRNOG00000058068"; transcript_id "ENSRNOG00000058068_tx_233"; exon_id "10_44316867_44317240_-"; exonnum "63"; txlen "22528";
10	ENSEMBL114_rn	exon	44316867	44317240	0.905007829820687	-	.	gene_id "ENSRNOG00000058068"; transcript_id "ENSRNOG00000058068_tx_237"; exon_id "10_44316867_44317240_-"; exonnum "63"; txlen "22534";
10	ENSEMBL114_rn	exon	44316867	44317240	0.892606448193711	-	.	gene_id "ENSRNOG00000058068"; transcript_id "ENSRNOG00000058068_tx_238"; exon_id "10_44316867_44317240_-"; exonnum "64"; txlen "22810";
10	ENSEMBL114_rn	exon	44316867	44317240	0.883322959536985	-	.	gene_id "ENSRNOG00000058068"; transcript_id "ENSRNOG00000058068_tx_239"; exon_id "10_44316867_44317240_-"; exonnum "65"; txlen "23068";
10	ENSEMBL114_rn	exon	44316867	44317240	8.68967660011316	-	.	gene_id "ENSRNOG00000058068"; transcript_id "ENSRNOG00000058068_tx_24"; exon_id "10_44316867_44317240_-"; exonnum "63"; txlen "22546";
10	ENSEMBL114_rn	exon	44316867	44317240	0.870393026964618	-	.	gene_id "ENSRNOG00000058068"; transcript_id "ENSRNOG00000058068_tx_240"; exon_id "10_44316867_44317240_-"; exonnum "61"; txlen "21994";
10	ENSEMBL114_rn	exon	44316867	44317240	0.870393026964618	-	.	gene_id "ENSRNOG00000058068"; transcript_id "ENSRNOG00000058068_tx_241"; exon_id "10_44316867_44317240_-"; exonnum "62"; txlen "22258";
10	ENSEMBL114_rn	exon	44316867	44317240	0.84137656722606	-	.	gene_id "ENSRNOG00000058068"; transcript_id "ENSRNOG00000058068_tx_242"; exon_id "10_44316867_44317240_-"; exonnum "58"; txlen "21196";
10	ENSEMBL114_rn	exon	44316867	44317240	0.840071159583277	-	.	gene_id "ENSRNOG00000058068"; transcript_id "ENSRNOG00000058068_tx_243"; exon_id "10_44316867_44317240_-"; exonnum "66"; txlen "23338";
10	ENSEMBL114_rn	exon	44316867	44317240	0.838706290669328	-	.	gene_id "ENSRNOG00000058068"; transcript_id "ENSRNOG00000058068_tx_244"; exon_id "10_44316867_44317240_-"; exonnum "59"; txlen "21460";
10	ENSEMBL114_rn	exon	44316867	44317240	0.832907027464587	-	.	gene_id "ENSRNOG00000058068"; transcript_id "ENSRNOG00000058068_tx_245"; exon_id "10_44316867_44317240_-"; exonnum "59"; txlen "21574";
10	ENSEMBL114_rn	exon	44316867	44317240	0.832907027464587	-	.	gene_id "ENSRNOG00000058068"; transcript_id "ENSRNOG00000058068_tx_246"; exon_id "10_44316867_44317240_-"; exonnum "59"; txlen "21574";
10	ENSEMBL114_rn	exon	44316867	44317240	0.832907027464587	-	.	gene_id "ENSRNOG00000058068"; transcript_id "ENSRNOG00000058068_tx_247"; exon_id "10_44316867_44317240_-"; exonnum "58"; txlen "21310";
10	ENSEMBL114_rn	exon	44316867	44317240	0.832907027464587	-	.	gene_id "ENSRNOG00000058068"; transcript_id "ENSRNOG00000058068_tx_248"; exon_id "10_44316867_44317240_-"; exonnum "61"; txlen "22102";
10	ENSEMBL114_rn	exon	44316867	44317240	0.787228106749304	-	.	gene_id "ENSRNOG00000058068"; transcript_id "ENSRNOG00000058068_tx_249"; exon_id "10_44316867_44317240_-"; exonnum "59"; txlen "21472";
10	ENSEMBL114_rn	exon	44316867	44317240	8.65928720068124	-	.	gene_id "ENSRNOG00000058068"; transcript_id "ENSRNOG00000058068_tx_25"; exon_id "10_44316867_44317240_-"; exonnum "64"; txlen "22810";
10	ENSEMBL114_rn	exon	44316867	44317240	0.787228106749304	-	.	gene_id "ENSRNOG00000058068"; transcript_id "ENSRNOG00000058068_tx_250"; exon_id "10_44316867_44317240_-"; exonnum "61"; txlen "22000";
10	ENSEMBL114_rn	exon	44316867	44317240	0.787228106749304	-	.	gene_id "ENSRNOG00000058068"; transcript_id "ENSRNOG00000058068_tx_251"; exon_id "10_44316867_44317240_-"; exonnum "60"; txlen "21736";
10	ENSEMBL114_rn	exon	44316867	44317240	0.768620145666638	-	.	gene_id "ENSRNOG00000058068"; transcript_id "ENSRNOG00000058068_tx_252"; exon_id "10_44316867_44317240_-"; exonnum "65"; txlen "23050";
10	ENSEMBL114_rn	exon	44316867	44317240	0.768538523809184	-	.	gene_id "ENSRNOG00000058068"; transcript_id "ENSRNOG00000058068_tx_253"; exon_id "10_44316867_44317240_-"; exonnum "62"; txlen "22264";
10	ENSEMBL114_rn	exon	44316867	44317240	0.768538523809184	-	.	gene_id "ENSRNOG00000058068"; transcript_id "ENSRNOG00000058068_tx_254"; exon_id "10_44316867_44317240_-"; exonnum "63"; txlen "22528";
10	ENSEMBL114_rn	exon	44316867	44317240	0.761386338377436	-	.	gene_id "ENSRNOG00000058068"; transcript_id "ENSRNOG00000058068_tx_255"; exon_id "10_44316867_44317240_-"; exonnum "60"; txlen "21748";
10	ENSEMBL114_rn	exon	44316867	44317240	0.73766256326257	-	.	gene_id "ENSRNOG00000058068"; transcript_id "ENSRNOG00000058068_tx_256"; exon_id "10_44316867_44317240_-"; exonnum "60"; txlen "21748";
10	ENSEMBL114_rn	exon	44316867	44317240	0.719906530723846	-	.	gene_id "ENSRNOG00000058068"; transcript_id "ENSRNOG00000058068_tx_257"; exon_id "10_44316867_44317240_-"; exonnum "56"; txlen "20770";
10	ENSEMBL114_rn	exon	44316867	44317240	0.719906530723846	-	.	gene_id "ENSRNOG00000058068"; transcript_id "ENSRNOG00000058068_tx_258"; exon_id "10_44316867_44317240_-"; exonnum "58"; txlen "21298";
10	ENSEMBL114_rn	exon	44316867	44317240	0.719906530723846	-	.	gene_id "ENSRNOG00000058068"; transcript_id "ENSRNOG00000058068_tx_259"; exon_id "10_44316867_44317240_-"; exonnum "58"; txlen "21310";
10	ENSEMBL114_rn	exon	44316867	44317240	8.65928720068124	-	.	gene_id "ENSRNOG00000058068"; transcript_id "ENSRNOG00000058068_tx_26"; exon_id "10_44316867_44317240_-"; exonnum "62"; txlen "22276";
10	ENSEMBL114_rn	exon	44316867	44317240	0.719906530723846	-	.	gene_id "ENSRNOG00000058068"; transcript_id "ENSRNOG00000058068_tx_260"; exon_id "10_44316867_44317240_-"; exonnum "60"; txlen "21838";
10	ENSEMBL114_rn	exon	44316867	44317240	0.719906530723846	-	.	gene_id "ENSRNOG00000058068"; transcript_id "ENSRNOG00000058068_tx_261"; exon_id "10_44316867_44317240_-"; exonnum "57"; txlen "21034";
10	ENSEMBL114_rn	exon	44316867	44317240	0.719906530723846	-	.	gene_id "ENSRNOG00000058068"; transcript_id "ENSRNOG00000058068_tx_262"; exon_id "10_44316867_44317240_-"; exonnum "62"; txlen "22366";
10	ENSEMBL114_rn	exon	44316867	44317240	0.719906530723846	-	.	gene_id "ENSRNOG00000058068"; transcript_id "ENSRNOG00000058068_tx_263"; exon_id "10_44316867_44317240_-"; exonnum "59"; txlen "21574";
10	ENSEMBL114_rn	exon	44316867	44317240	0.702740473109104	-	.	gene_id "ENSRNOG00000058068"; transcript_id "ENSRNOG00000058068_tx_264"; exon_id "10_44316867_44317240_-"; exonnum "55"; txlen "20416";
10	ENSEMBL114_rn	exon	44316867	44317240	8.65928720068124	-	.	gene_id "ENSRNOG00000058068"; transcript_id "ENSRNOG00000058068_tx_27"; exon_id "10_44316867_44317240_-"; exonnum "62"; txlen "22282";
10	ENSEMBL114_rn	exon	44316867	44317240	8.65928720068124	-	.	gene_id "ENSRNOG00000058068"; transcript_id "ENSRNOG00000058068_tx_28"; exon_id "10_44316867_44317240_-"; exonnum "63"; txlen "22546";
10	ENSEMBL114_rn	exon	44316867	44317240	8.33665276202656	-	.	gene_id "ENSRNOG00000058068"; transcript_id "ENSRNOG00000058068_tx_29"; exon_id "10_44316867_44317240_-"; exonnum "65"; txlen "23068";
10	ENSEMBL114_rn	exon	44316867	44317240	26.0496969974132	-	.	gene_id "ENSRNOG00000058068"; transcript_id "ENSRNOG00000058068_tx_3"; exon_id "10_44316867_44317240_-"; exonnum "66"; txlen "23338";
10	ENSEMBL114_rn	exon	44316867	44317240	8.1658436194727	-	.	gene_id "ENSRNOG00000058068"; transcript_id "ENSRNOG00000058068_tx_30"; exon_id "10_44316867_44317240_-"; exonnum "55"; txlen "20530";
10	ENSEMBL114_rn	exon	44316867	44317240	8.07776276946048	-	.	gene_id "ENSRNOG00000058068"; transcript_id "ENSRNOG00000058068_tx_31"; exon_id "10_44316867_44317240_-"; exonnum "66"; txlen "23338";
10	ENSEMBL114_rn	exon	44316867	44317240	7.92562940869736	-	.	gene_id "ENSRNOG00000058068"; transcript_id "ENSRNOG00000058068_tx_32"; exon_id "10_44316867_44317240_-"; exonnum "69"; txlen "24142";
10	ENSEMBL114_rn	exon	44316867	44317240	7.86043261945294	-	.	gene_id "ENSRNOG00000058068"; transcript_id "ENSRNOG00000058068_tx_33"; exon_id "10_44316867_44317240_-"; exonnum "65"; txlen "23074";
10	ENSEMBL114_rn	exon	44316867	44317240	7.3953221723527	-	.	gene_id "ENSRNOG00000058068"; transcript_id "ENSRNOG00000058068_tx_34"; exon_id "10_44316867_44317240_-"; exonnum "65"; txlen "23080";
10	ENSEMBL114_rn	exon	44316867	44317240	7.29693914175027	-	.	gene_id "ENSRNOG00000058068"; transcript_id "ENSRNOG00000058068_tx_35"; exon_id "10_44316867_44317240_-"; exonnum "37"; txlen "14801";
10	ENSEMBL114_rn	exon	44316867	44317240	7.29693914175027	-	.	gene_id "ENSRNOG00000058068"; transcript_id "ENSRNOG00000058068_tx_36"; exon_id "10_44316867_44317240_-"; exonnum "40"; txlen "15593";
10	ENSEMBL114_rn	exon	44316867	44317240	6.53888005667587	-	.	gene_id "ENSRNOG00000058068"; transcript_id "ENSRNOG00000058068_tx_37"; exon_id "10_44316867_44317240_-"; exonnum "63"; txlen "22540";
10	ENSEMBL114_rn	exon	44316867	44317240	6.48538429932975	-	.	gene_id "ENSRNOG00000058068"; transcript_id "ENSRNOG00000058068_tx_38"; exon_id "10_44316867_44317240_-"; exonnum "66"; txlen "23344";
10	ENSEMBL114_rn	exon	44316867	44317240	6.32503576072679	-	.	gene_id "ENSRNOG00000058068"; transcript_id "ENSRNOG00000058068_tx_39"; exon_id "10_44316867_44317240_-"; exonnum "66"; txlen "23350";
10	ENSEMBL114_rn	exon	44316867	44317240	24.2814548119481	-	.	gene_id "ENSRNOG00000058068"; transcript_id "ENSRNOG00000058068_tx_4"; exon_id "10_44316867_44317240_-"; exonnum "64"; txlen "22810";
10	ENSEMBL114_rn	exon	44316867	44317240	6.19235583196121	-	.	gene_id "ENSRNOG00000058068"; transcript_id "ENSRNOG00000058068_tx_40"; exon_id "10_44316867_44317240_-"; exonnum "65"; txlen "23068";
10	ENSEMBL114_rn	exon	44316867	44317240	6.07040214618469	-	.	gene_id "ENSRNOG00000058068"; transcript_id "ENSRNOG00000058068_tx_41"; exon_id "10_44316867_44317240_-"; exonnum "58"; txlen "21220";
10	ENSEMBL114_rn	exon	44316867	44317240	5.90810707688968	-	.	gene_id "ENSRNOG00000058068"; transcript_id "ENSRNOG00000058068_tx_42"; exon_id "10_44316867_44317240_-"; exonnum "64"; txlen "22804";
10	ENSEMBL114_rn	exon	44316867	44317240	5.80739235010098	-	.	gene_id "ENSRNOG00000058068"; transcript_id "ENSRNOG00000058068_tx_43"; exon_id "10_44316867_44317240_-"; exonnum "64"; txlen "22804";
10	ENSEMBL114_rn	exon	44316867	44317240	5.69628221564946	-	.	gene_id "ENSRNOG00000058068"; transcript_id "ENSRNOG00000058068_tx_44"; exon_id "10_44316867_44317240_-"; exonnum "45"; txlen "16913";
10	ENSEMBL114_rn	exon	44316867	44317240	5.6829064552631	-	.	gene_id "ENSRNOG00000058068"; transcript_id "ENSRNOG00000058068_tx_45"; exon_id "10_44316867_44317240_-"; exonnum "62"; txlen "22276";
10	ENSEMBL114_rn	exon	44316867	44317240	5.65251705583118	-	.	gene_id "ENSRNOG00000058068"; transcript_id "ENSRNOG00000058068_tx_46"; exon_id "10_44316867_44317240_-"; exonnum "61"; txlen "22012";
10	ENSEMBL114_rn	exon	44316867	44317240	5.5698836487537	-	.	gene_id "ENSRNOG00000058068"; transcript_id "ENSRNOG00000058068_tx_47"; exon_id "10_44316867_44317240_-"; exonnum "60"; txlen "21850";
10	ENSEMBL114_rn	exon	44316867	44317240	5.32475804905823	-	.	gene_id "ENSRNOG00000058068"; transcript_id "ENSRNOG00000058068_tx_48"; exon_id "10_44316867_44317240_-"; exonnum "64"; txlen "22804";
10	ENSEMBL114_rn	exon	44316867	44317240	5.28468764368687	-	.	gene_id "ENSRNOG00000058068"; transcript_id "ENSRNOG00000058068_tx_49"; exon_id "10_44316867_44317240_-"; exonnum "57"; txlen "17468";
10	ENSEMBL114_rn	exon	44316867	44317240	23.7839170548487	-	.	gene_id "ENSRNOG00000058068"; transcript_id "ENSRNOG00000058068_tx_5"; exon_id "10_44316867_44317240_-"; exonnum "56"; txlen "20692";
10	ENSEMBL114_rn	exon	44316867	44317240	5.2337915851425	-	.	gene_id "ENSRNOG00000058068"; transcript_id "ENSRNOG00000058068_tx_50"; exon_id "10_44316867_44317240_-"; exonnum "60"; txlen "21862";
10	ENSEMBL114_rn	exon	44316867	44317240	4.99405973807099	-	.	gene_id "ENSRNOG00000058068"; transcript_id "ENSRNOG00000058068_tx_51"; exon_id "10_44316867_44317240_-"; exonnum "63"; txlen "22642";
10	ENSEMBL114_rn	exon	44316867	44317240	4.94795528788371	-	.	gene_id "ENSRNOG00000058068"; transcript_id "ENSRNOG00000058068_tx_52"; exon_id "10_44316867_44317240_-"; exonnum "55"; txlen "16940";
10	ENSEMBL114_rn	exon	44316867	44317240	4.94795528788371	-	.	gene_id "ENSRNOG00000058068"; transcript_id "ENSRNOG00000058068_tx_53"; exon_id "10_44316867_44317240_-"; exonnum "54"; txlen "16664";
10	ENSEMBL114_rn	exon	44316867	44317240	4.80356839687955	-	.	gene_id "ENSRNOG00000058068"; transcript_id "ENSRNOG00000058068_tx_54"; exon_id "10_44316867_44317240_-"; exonnum "64"; txlen "22912";
10	ENSEMBL114_rn	exon	44316867	44317240	4.56178510118563	-	.	gene_id "ENSRNOG00000058068"; transcript_id "ENSRNOG00000058068_tx_55"; exon_id "10_44316867_44317240_-"; exonnum "63"; txlen "22648";
10	ENSEMBL114_rn	exon	44316867	44317240	4.42420749570029	-	.	gene_id "ENSRNOG00000058068"; transcript_id "ENSRNOG00000058068_tx_56"; exon_id "10_44316867_44317240_-"; exonnum "62"; txlen "22378";
10	ENSEMBL114_rn	exon	44316867	44317240	4.22423201570976	-	.	gene_id "ENSRNOG00000058068"; transcript_id "ENSRNOG00000058068_tx_57"; exon_id "10_44316867_44317240_-"; exonnum "54"; txlen "16664";
10	ENSEMBL114_rn	exon	44316867	44317240	4.22423201570976	-	.	gene_id "ENSRNOG00000058068"; transcript_id "ENSRNOG00000058068_tx_58"; exon_id "10_44316867_44317240_-"; exonnum "57"; txlen "17468";
10	ENSEMBL114_rn	exon	44316867	44317240	4.22423201570976	-	.	gene_id "ENSRNOG00000058068"; transcript_id "ENSRNOG00000058068_tx_59"; exon_id "10_44316867_44317240_-"; exonnum "54"; txlen "16664";
10	ENSEMBL114_rn	exon	44316867	44317240	23.2788151590664	-	.	gene_id "ENSRNOG00000058068"; transcript_id "ENSRNOG00000058068_tx_6"; exon_id "10_44316867_44317240_-"; exonnum "64"; txlen "22804";
10	ENSEMBL114_rn	exon	44316867	44317240	4.22423201570976	-	.	gene_id "ENSRNOG00000058068"; transcript_id "ENSRNOG00000058068_tx_60"; exon_id "10_44316867_44317240_-"; exonnum "53"; txlen "16388";
10	ENSEMBL114_rn	exon	44316867	44317240	4.2091707558202	-	.	gene_id "ENSRNOG00000058068"; transcript_id "ENSRNOG00000058068_tx_61"; exon_id "10_44316867_44317240_-"; exonnum "42"; txlen "16121";
10	ENSEMBL114_rn	exon	44316867	44317240	4.14877352890743	-	.	gene_id "ENSRNOG00000058068"; transcript_id "ENSRNOG00000058068_tx_62"; exon_id "10_44316867_44317240_-"; exonnum "64"; txlen "22912";
10	ENSEMBL114_rn	exon	44316867	44317240	4.14877352890743	-	.	gene_id "ENSRNOG00000058068"; transcript_id "ENSRNOG00000058068_tx_63"; exon_id "10_44316867_44317240_-"; exonnum "64"; txlen "22906";
10	ENSEMBL114_rn	exon	44316867	44317240	4.14877352890743	-	.	gene_id "ENSRNOG00000058068"; transcript_id "ENSRNOG00000058068_tx_64"; exon_id "10_44316867_44317240_-"; exonnum "65"; txlen "23176";
10	ENSEMBL114_rn	exon	44316867	44317240	4.14877352890743	-	.	gene_id "ENSRNOG00000058068"; transcript_id "ENSRNOG00000058068_tx_65"; exon_id "10_44316867_44317240_-"; exonnum "65"; txlen "23170";
10	ENSEMBL114_rn	exon	44316867	44317240	4.01707009056526	-	.	gene_id "ENSRNOG00000058068"; transcript_id "ENSRNOG00000058068_tx_66"; exon_id "10_44316867_44317240_-"; exonnum "57"; txlen "21058";
10	ENSEMBL114_rn	exon	44316867	44317240	3.99889517694784	-	.	gene_id "ENSRNOG00000058068"; transcript_id "ENSRNOG00000058068_tx_67"; exon_id "10_44316867_44317240_-"; exonnum "60"; txlen "21748";
10	ENSEMBL114_rn	exon	44316867	44317240	3.8196506031403	-	.	gene_id "ENSRNOG00000058068"; transcript_id "ENSRNOG00000058068_tx_68"; exon_id "10_44316867_44317240_-"; exonnum "57"; txlen "17468";
10	ENSEMBL114_rn	exon	44316867	44317240	3.8196506031403	-	.	gene_id "ENSRNOG00000058068"; transcript_id "ENSRNOG00000058068_tx_69"; exon_id "10_44316867_44317240_-"; exonnum "57"; txlen "17468";
10	ENSEMBL114_rn	exon	44316867	44317240	22.4507774883115	-	.	gene_id "ENSRNOG00000058068"; transcript_id "ENSRNOG00000058068_tx_7"; exon_id "10_44316867_44317240_-"; exonnum "63"; txlen "22540";
10	ENSEMBL114_rn	exon	44316867	44317240	3.8196506031403	-	.	gene_id "ENSRNOG00000058068"; transcript_id "ENSRNOG00000058068_tx_70"; exon_id "10_44316867_44317240_-"; exonnum "56"; txlen "17192";
10	ENSEMBL114_rn	exon	44316867	44317240	3.8196506031403	-	.	gene_id "ENSRNOG00000058068"; transcript_id "ENSRNOG00000058068_tx_71"; exon_id "10_44316867_44317240_-"; exonnum "56"; txlen "17192";
10	ENSEMBL114_rn	exon	44316867	44317240	3.62235793613099	-	.	gene_id "ENSRNOG00000058068"; transcript_id "ENSRNOG00000058068_tx_72"; exon_id "10_44316867_44317240_-"; exonnum "64"; txlen "22780";
10	ENSEMBL114_rn	exon	44316867	44317240	3.62235793613099	-	.	gene_id "ENSRNOG00000058068"; transcript_id "ENSRNOG00000058068_tx_73"; exon_id "10_44316867_44317240_-"; exonnum "64"; txlen "22786";
10	ENSEMBL114_rn	exon	44316867	44317240	3.62235793613099	-	.	gene_id "ENSRNOG00000058068"; transcript_id "ENSRNOG00000058068_tx_74"; exon_id "10_44316867_44317240_-"; exonnum "61"; txlen "21988";
10	ENSEMBL114_rn	exon	44316867	44317240	3.62235793613099	-	.	gene_id "ENSRNOG00000058068"; transcript_id "ENSRNOG00000058068_tx_75"; exon_id "10_44316867_44317240_-"; exonnum "65"; txlen "23050";
10	ENSEMBL114_rn	exon	44316867	44317240	3.62235793613099	-	.	gene_id "ENSRNOG00000058068"; transcript_id "ENSRNOG00000058068_tx_76"; exon_id "10_44316867_44317240_-"; exonnum "63"; txlen "22516";
10	ENSEMBL114_rn	exon	44316867	44317240	3.62235793613099	-	.	gene_id "ENSRNOG00000058068"; transcript_id "ENSRNOG00000058068_tx_77"; exon_id "10_44316867_44317240_-"; exonnum "62"; txlen "22252";
10	ENSEMBL114_rn	exon	44316867	44317240	3.62235793613099	-	.	gene_id "ENSRNOG00000058068"; transcript_id "ENSRNOG00000058068_tx_78"; exon_id "10_44316867_44317240_-"; exonnum "64"; txlen "22786";
10	ENSEMBL114_rn	exon	44316867	44317240	3.62235793613099	-	.	gene_id "ENSRNOG00000058068"; transcript_id "ENSRNOG00000058068_tx_79"; exon_id "10_44316867_44317240_-"; exonnum "63"; txlen "22522";
10	ENSEMBL114_rn	exon	44316867	44317240	20.531525796696	-	.	gene_id "ENSRNOG00000058068"; transcript_id "ENSRNOG00000058068_tx_8"; exon_id "10_44316867_44317240_-"; exonnum "66"; txlen "23332";
10	ENSEMBL114_rn	exon	44316867	44317240	3.56806904130322	-	.	gene_id "ENSRNOG00000058068"; transcript_id "ENSRNOG00000058068_tx_80"; exon_id "10_44316867_44317240_-"; exonnum "62"; txlen "22252";
10	ENSEMBL114_rn	exon	44316867	44317240	3.56806904130322	-	.	gene_id "ENSRNOG00000058068"; transcript_id "ENSRNOG00000058068_tx_81"; exon_id "10_44316867_44317240_-"; exonnum "62"; txlen "22258";
10	ENSEMBL114_rn	exon	44316867	44317240	3.56806904130322	-	.	gene_id "ENSRNOG00000058068"; transcript_id "ENSRNOG00000058068_tx_82"; exon_id "10_44316867_44317240_-"; exonnum "62"; txlen "22258";
10	ENSEMBL114_rn	exon	44316867	44317240	3.56806904130322	-	.	gene_id "ENSRNOG00000058068"; transcript_id "ENSRNOG00000058068_tx_83"; exon_id "10_44316867_44317240_-"; exonnum "63"; txlen "22522";
10	ENSEMBL114_rn	exon	44316867	44317240	3.56806904130322	-	.	gene_id "ENSRNOG00000058068"; transcript_id "ENSRNOG00000058068_tx_84"; exon_id "10_44316867_44317240_-"; exonnum "61"; txlen "21988";
10	ENSEMBL114_rn	exon	44316867	44317240	3.56806904130322	-	.	gene_id "ENSRNOG00000058068"; transcript_id "ENSRNOG00000058068_tx_85"; exon_id "10_44316867_44317240_-"; exonnum "61"; txlen "21994";
10	ENSEMBL114_rn	exon	44316867	44317240	3.56806904130322	-	.	gene_id "ENSRNOG00000058068"; transcript_id "ENSRNOG00000058068_tx_86"; exon_id "10_44316867_44317240_-"; exonnum "60"; txlen "21724";
10	ENSEMBL114_rn	exon	44316867	44317240	3.56806904130322	-	.	gene_id "ENSRNOG00000058068"; transcript_id "ENSRNOG00000058068_tx_87"; exon_id "10_44316867_44317240_-"; exonnum "62"; txlen "22258";
10	ENSEMBL114_rn	exon	44316867	44317240	3.56806904130322	-	.	gene_id "ENSRNOG00000058068"; transcript_id "ENSRNOG00000058068_tx_88"; exon_id "10_44316867_44317240_-"; exonnum "60"; txlen "21730";
10	ENSEMBL114_rn	exon	44316867	44317240	3.56806904130322	-	.	gene_id "ENSRNOG00000058068"; transcript_id "ENSRNOG00000058068_tx_89"; exon_id "10_44316867_44317240_-"; exonnum "61"; txlen "21994";
10	ENSEMBL114_rn	exon	44316867	44317240	20.178307216127	-	.	gene_id "ENSRNOG00000058068"; transcript_id "ENSRNOG00000058068_tx_9"; exon_id "10_44316867_44317240_-"; exonnum "65"; txlen "23074";
10	ENSEMBL114_rn	exon	44316867	44317240	3.43848473397236	-	.	gene_id "ENSRNOG00000058068"; transcript_id "ENSRNOG00000058068_tx_90"; exon_id "10_44316867_44317240_-"; exonnum "65"; txlen "23080";
10	ENSEMBL114_rn	exon	44316867	44317240	3.42841346594869	-	.	gene_id "ENSRNOG00000058068"; transcript_id "ENSRNOG00000058068_tx_91"; exon_id "10_44316867_44317240_-"; exonnum "55"; txlen "20380";
10	ENSEMBL114_rn	exon	44316867	44317240	3.35017656700707	-	.	gene_id "ENSRNOG00000058068"; transcript_id "ENSRNOG00000058068_tx_92"; exon_id "10_44316867_44317240_-"; exonnum "67"; txlen "23614";
10	ENSEMBL114_rn	exon	44316867	44317240	3.35017656700707	-	.	gene_id "ENSRNOG00000058068"; transcript_id "ENSRNOG00000058068_tx_93"; exon_id "10_44316867_44317240_-"; exonnum "68"; txlen "23872";
10	ENSEMBL114_rn	exon	44316867	44317240	3.33525061616109	-	.	gene_id "ENSRNOG00000058068"; transcript_id "ENSRNOG00000058068_tx_94"; exon_id "10_44316867_44317240_-"; exonnum "52"; txlen "19588";
10	ENSEMBL114_rn	exon	44316867	44317240	3.23843432128378	-	.	gene_id "ENSRNOG00000058068"; transcript_id "ENSRNOG00000058068_tx_95"; exon_id "10_44316867_44317240_-"; exonnum "54"; txlen "20218";
10	ENSEMBL114_rn	exon	44316867	44317240	3.23843432128378	-	.	gene_id "ENSRNOG00000058068"; transcript_id "ENSRNOG00000058068_tx_96"; exon_id "10_44316867_44317240_-"; exonnum "60"; txlen "21808";
10	ENSEMBL114_rn	exon	44316867	44317240	3.23843432128378	-	.	gene_id "ENSRNOG00000058068"; transcript_id "ENSRNOG00000058068_tx_97"; exon_id "10_44316867_44317240_-"; exonnum "59"; txlen "21436";
10	ENSEMBL114_rn	exon	44316867	44317240	3.23843432128378	-	.	gene_id "ENSRNOG00000058068"; transcript_id "ENSRNOG00000058068_tx_98"; exon_id "10_44316867_44317240_-"; exonnum "61"; txlen "21970";
10	ENSEMBL114_rn	exon	44316867	44317240	3.23843432128378	-	.	gene_id "ENSRNOG00000058068"; transcript_id "ENSRNOG00000058068_tx_99"; exon_id "10_44316867_44317240_-"; exonnum "59"; txlen "21544";
10	ensembl	exon	44318229	44318516	0	-	.	gene_id "ENSRNOG00000058068"; gene_version "3"; transcript_id "ENSRNOT00000084697"; transcript_version "3"; exon_number "65"; gene_name "Obscn"; gene_source "ensembl"; gene_biotype "protein_coding"; transcript_name "Obscn-201"; transcript_source "ensembl"; transcript_biotype "protein_coding"; exon_id "ENSRNOE00000551277"; exon_version "1"; tag "Ensembl_canonical";
10	ensembl	CDS	44318229	44318516	0	-	2	gene_id "ENSRNOG00000058068"; gene_version "3"; transcript_id "ENSRNOT00000084697"; transcript_version "3"; exon_number "65"; gene_name "Obscn"; gene_source "ensembl"; gene_biotype "protein_coding"; transcript_name "Obscn-201"; transcript_source "ensembl"; transcript_biotype "protein_coding"; protein_id "ENSRNOP00000069172"; protein_version "3"; tag "Ensembl_canonical";
10	sraer114_mid	exon	44318229	44318624	34.9758961132908	-	.	gene_id "ENSRNOG00000058068"; transcript_id "ENSRNOG00000058068_tx_1"; exon_id "10_44318229_44318624_-"; exonnum "58"; txlen "21484";
10	sraer114_mid	exon	44318229	44318624	18.8715977440041	-	.	gene_id "ENSRNOG00000058068"; transcript_id "ENSRNOG00000058068_tx_10"; exon_id "10_44318229_44318624_-"; exonnum "66"; txlen "23602";
10	sraer114_mid	exon	44318229	44318624	3.23843432128378	-	.	gene_id "ENSRNOG00000058068"; transcript_id "ENSRNOG00000058068_tx_100"; exon_id "10_44318229_44318624_-"; exonnum "60"; txlen "21964";
10	sraer114_mid	exon	44318229	44318624	3.23843432128378	-	.	gene_id "ENSRNOG00000058068"; transcript_id "ENSRNOG00000058068_tx_101"; exon_id "10_44318229_44318624_-"; exonnum "58"; txlen "21538";
10	sraer114_mid	exon	44318229	44318624	3.23843432128378	-	.	gene_id "ENSRNOG00000058068"; transcript_id "ENSRNOG00000058068_tx_102"; exon_id "10_44318229_44318624_-"; exonnum "59"; txlen "21706";
10	sraer114_mid	exon	44318229	44318624	3.23843432128378	-	.	gene_id "ENSRNOG00000058068"; transcript_id "ENSRNOG00000058068_tx_103"; exon_id "10_44318229_44318624_-"; exonnum "61"; txlen "22234";
10	sraer114_mid	exon	44318229	44318624	3.23843432128378	-	.	gene_id "ENSRNOG00000058068"; transcript_id "ENSRNOG00000058068_tx_104"; exon_id "10_44318229_44318624_-"; exonnum "59"; txlen "21700";
10	sraer114_mid	exon	44318229	44318624	3.23843432128378	-	.	gene_id "ENSRNOG00000058068"; transcript_id "ENSRNOG00000058068_tx_105"; exon_id "10_44318229_44318624_-"; exonnum "61"; txlen "22228";
10	sraer114_mid	exon	44318229	44318624	3.23843432128378	-	.	gene_id "ENSRNOG00000058068"; transcript_id "ENSRNOG00000058068_tx_106"; exon_id "10_44318229_44318624_-"; exonnum "61"; txlen "22234";
10	sraer114_mid	exon	44318229	44318624	3.23843432128378	-	.	gene_id "ENSRNOG00000058068"; transcript_id "ENSRNOG00000058068_tx_107"; exon_id "10_44318229_44318624_-"; exonnum "60"; txlen "21970";
10	sraer114_mid	exon	44318229	44318624	3.23641939775271	-	.	gene_id "ENSRNOG00000058068"; transcript_id "ENSRNOG00000058068_tx_108"; exon_id "10_44318229_44318624_-"; exonnum "38"; txlen "15329";
10	sraer114_mid	exon	44318229	44318624	3.21654144704139	-	.	gene_id "ENSRNOG00000058068"; transcript_id "ENSRNOG00000058068_tx_109"; exon_id "10_44318229_44318624_-"; exonnum "66"; txlen "23608";
10	sraer114_mid	exon	44318229	44318624	17.8342046400072	-	.	gene_id "ENSRNOG00000058068"; transcript_id "ENSRNOG00000058068_tx_11"; exon_id "10_44318229_44318624_-"; exonnum "64"; txlen "23074";
10	sraer114_mid	exon	44318229	44318624	3.1647018043295	-	.	gene_id "ENSRNOG00000058068"; transcript_id "ENSRNOG00000058068_tx_110"; exon_id "10_44318229_44318624_-"; exonnum "40"; txlen "15857";
10	sraer114_mid	exon	44318229	44318624	3.1490543294008	-	.	gene_id "ENSRNOG00000058068"; transcript_id "ENSRNOG00000058068_tx_111"; exon_id "10_44318229_44318624_-"; exonnum "41"; txlen "16121";
10	sraer114_mid	exon	44318229	44318624	3.14869881956236	-	.	gene_id "ENSRNOG00000058068"; transcript_id "ENSRNOG00000058068_tx_112"; exon_id "10_44318229_44318624_-"; exonnum "56"; txlen "17480";
10	sraer114_mid	exon	44318229	44318624	3.14869881956236	-	.	gene_id "ENSRNOG00000058068"; transcript_id "ENSRNOG00000058068_tx_113"; exon_id "10_44318229_44318624_-"; exonnum "55"; txlen "17204";
10	sraer114_mid	exon	44318229	44318624	3.14869881956236	-	.	gene_id "ENSRNOG00000058068"; transcript_id "ENSRNOG00000058068_tx_114"; exon_id "10_44318229_44318624_-"; exonnum "55"; txlen "17204";
10	sraer114_mid	exon	44318229	44318624	3.14331104791903	-	.	gene_id "ENSRNOG00000058068"; transcript_id "ENSRNOG00000058068_tx_115"; exon_id "10_44318229_44318624_-"; exonnum "61"; txlen "22390";
10	sraer114_mid	exon	44318229	44318624	3.13239366005836	-	.	gene_id "ENSRNOG00000058068"; transcript_id "ENSRNOG00000058068_tx_116"; exon_id "10_44318229_44318624_-"; exonnum "67"; txlen "23878";
10	sraer114_mid	exon	44318229	44318624	3.06852438751794	-	.	gene_id "ENSRNOG00000058068"; transcript_id "ENSRNOG00000058068_tx_117"; exon_id "10_44318229_44318624_-"; exonnum "42"; txlen "16511";
10	sraer114_mid	exon	44318229	44318624	3.06852438751794	-	.	gene_id "ENSRNOG00000058068"; transcript_id "ENSRNOG00000058068_tx_118"; exon_id "10_44318229_44318624_-"; exonnum "43"; txlen "16775";
10	sraer114_mid	exon	44318229	44318624	2.95702317171954	-	.	gene_id "ENSRNOG00000058068"; transcript_id "ENSRNOG00000058068_tx_119"; exon_id "10_44318229_44318624_-"; exonnum "64"; txlen "23056";
10	sraer114_mid	exon	44318229	44318624	16.1867477702466	-	.	gene_id "ENSRNOG00000058068"; transcript_id "ENSRNOG00000058068_tx_12"; exon_id "10_44318229_44318624_-"; exonnum "64"; txlen "23068";
10	sraer114_mid	exon	44318229	44318624	2.95702317171954	-	.	gene_id "ENSRNOG00000058068"; transcript_id "ENSRNOG00000058068_tx_120"; exon_id "10_44318229_44318624_-"; exonnum "62"; txlen "22528";
10	sraer114_mid	exon	44318229	44318624	2.91455325967198	-	.	gene_id "ENSRNOG00000058068"; transcript_id "ENSRNOG00000058068_tx_121"; exon_id "10_44318229_44318624_-"; exonnum "65"; txlen "23344";
10	sraer114_mid	exon	44318229	44318624	2.868001122287	-	.	gene_id "ENSRNOG00000058068"; transcript_id "ENSRNOG00000058068_tx_122"; exon_id "10_44318229_44318624_-"; exonnum "46"; txlen "17441";
10	sraer114_mid	exon	44318229	44318624	2.868001122287	-	.	gene_id "ENSRNOG00000058068"; transcript_id "ENSRNOG00000058068_tx_123"; exon_id "10_44318229_44318624_-"; exonnum "43"; txlen "16649";
10	sraer114_mid	exon	44318229	44318624	2.868001122287	-	.	gene_id "ENSRNOG00000058068"; transcript_id "ENSRNOG00000058068_tx_124"; exon_id "10_44318229_44318624_-"; exonnum "43"; txlen "16655";
10	sraer114_mid	exon	44318229	44318624	2.868001122287	-	.	gene_id "ENSRNOG00000058068"; transcript_id "ENSRNOG00000058068_tx_125"; exon_id "10_44318229_44318624_-"; exonnum "45"; txlen "17183";
10	sraer114_mid	exon	44318229	44318624	2.868001122287	-	.	gene_id "ENSRNOG00000058068"; transcript_id "ENSRNOG00000058068_tx_126"; exon_id "10_44318229_44318624_-"; exonnum "44"; txlen "16919";
10	sraer114_mid	exon	44318229	44318624	2.84602257356535	-	.	gene_id "ENSRNOG00000058068"; transcript_id "ENSRNOG00000058068_tx_127"; exon_id "10_44318229_44318624_-"; exonnum "61"; txlen "22264";
10	sraer114_mid	exon	44318229	44318624	2.84018441297196	-	.	gene_id "ENSRNOG00000058068"; transcript_id "ENSRNOG00000058068_tx_128"; exon_id "10_44318229_44318624_-"; exonnum "67"; txlen "23878";
10	sraer114_mid	exon	44318229	44318624	2.82828109336246	-	.	gene_id "ENSRNOG00000058068"; transcript_id "ENSRNOG00000058068_tx_129"; exon_id "10_44318229_44318624_-"; exonnum "42"; txlen "16385";
10	sraer114_mid	exon	44318229	44318624	13.7508100521912	-	.	gene_id "ENSRNOG00000058068"; transcript_id "ENSRNOG00000058068_tx_13"; exon_id "10_44318229_44318624_-"; exonnum "60"; txlen "22024";
10	sraer114_mid	exon	44318229	44318624	2.82201817587273	-	.	gene_id "ENSRNOG00000058068"; transcript_id "ENSRNOG00000058068_tx_130"; exon_id "10_44318229_44318624_-"; exonnum "58"; txlen "18020";
10	sraer114_mid	exon	44318229	44318624	2.82201817587273	-	.	gene_id "ENSRNOG00000058068"; transcript_id "ENSRNOG00000058068_tx_131"; exon_id "10_44318229_44318624_-"; exonnum "56"; txlen "17480";
10	sraer114_mid	exon	44318229	44318624	2.82201817587273	-	.	gene_id "ENSRNOG00000058068"; transcript_id "ENSRNOG00000058068_tx_132"; exon_id "10_44318229_44318624_-"; exonnum "57"; txlen "17744";
10	sraer114_mid	exon	44318229	44318624	2.82201817587273	-	.	gene_id "ENSRNOG00000058068"; transcript_id "ENSRNOG00000058068_tx_133"; exon_id "10_44318229_44318624_-"; exonnum "55"; txlen "17204";
10	sraer114_mid	exon	44318229	44318624	2.82201817587273	-	.	gene_id "ENSRNOG00000058068"; transcript_id "ENSRNOG00000058068_tx_134"; exon_id "10_44318229_44318624_-"; exonnum "56"; txlen "17480";
10	sraer114_mid	exon	44318229	44318624	2.82201817587273	-	.	gene_id "ENSRNOG00000058068"; transcript_id "ENSRNOG00000058068_tx_135"; exon_id "10_44318229_44318624_-"; exonnum "55"; txlen "17204";
10	sraer114_mid	exon	44318229	44318624	2.68631477133715	-	.	gene_id "ENSRNOG00000058068"; transcript_id "ENSRNOG00000058068_tx_136"; exon_id "10_44318229_44318624_-"; exonnum "56"; txlen "20920";
10	sraer114_mid	exon	44318229	44318624	2.66174770736921	-	.	gene_id "ENSRNOG00000058068"; transcript_id "ENSRNOG00000058068_tx_137"; exon_id "10_44318229_44318624_-"; exonnum "57"; txlen "21202";
10	sraer114_mid	exon	44318229	44318624	2.6479535978952	-	.	gene_id "ENSRNOG00000058068"; transcript_id "ENSRNOG00000058068_tx_138"; exon_id "10_44318229_44318624_-"; exonnum "55"; txlen "20758";
10	sraer114_mid	exon	44318229	44318624	2.6479535978952	-	.	gene_id "ENSRNOG00000058068"; transcript_id "ENSRNOG00000058068_tx_139"; exon_id "10_44318229_44318624_-"; exonnum "63"; txlen "22918";
10	sraer114_mid	exon	44318229	44318624	13.5304989911172	-	.	gene_id "ENSRNOG00000058068"; transcript_id "ENSRNOG00000058068_tx_14"; exon_id "10_44318229_44318624_-"; exonnum "65"; txlen "23338";
10	sraer114_mid	exon	44318229	44318624	2.6479535978952	-	.	gene_id "ENSRNOG00000058068"; transcript_id "ENSRNOG00000058068_tx_140"; exon_id "10_44318229_44318624_-"; exonnum "64"; txlen "23188";
10	sraer114_mid	exon	44318229	44318624	2.6479535978952	-	.	gene_id "ENSRNOG00000058068"; transcript_id "ENSRNOG00000058068_tx_141"; exon_id "10_44318229_44318624_-"; exonnum "60"; txlen "21976";
10	sraer114_mid	exon	44318229	44318624	2.6479535978952	-	.	gene_id "ENSRNOG00000058068"; transcript_id "ENSRNOG00000058068_tx_142"; exon_id "10_44318229_44318624_-"; exonnum "61"; txlen "22246";
10	sraer114_mid	exon	44318229	44318624	2.56275823941305	-	.	gene_id "ENSRNOG00000058068"; transcript_id "ENSRNOG00000058068_tx_143"; exon_id "10_44318229_44318624_-"; exonnum "61"; txlen "22264";
10	sraer114_mid	exon	44318229	44318624	2.45359752664896	-	.	gene_id "ENSRNOG00000058068"; transcript_id "ENSRNOG00000058068_tx_144"; exon_id "10_44318229_44318624_-"; exonnum "44"; txlen "16937";
10	sraer114_mid	exon	44318229	44318624	2.45359752664896	-	.	gene_id "ENSRNOG00000058068"; transcript_id "ENSRNOG00000058068_tx_145"; exon_id "10_44318229_44318624_-"; exonnum "45"; txlen "17201";
10	sraer114_mid	exon	44318229	44318624	2.45359752664896	-	.	gene_id "ENSRNOG00000058068"; transcript_id "ENSRNOG00000058068_tx_146"; exon_id "10_44318229_44318624_-"; exonnum "47"; txlen "17729";
10	sraer114_mid	exon	44318229	44318624	2.45359752664896	-	.	gene_id "ENSRNOG00000058068"; transcript_id "ENSRNOG00000058068_tx_147"; exon_id "10_44318229_44318624_-"; exonnum "45"; txlen "17207";
10	sraer114_mid	exon	44318229	44318624	2.45359752664896	-	.	gene_id "ENSRNOG00000058068"; transcript_id "ENSRNOG00000058068_tx_148"; exon_id "10_44318229_44318624_-"; exonnum "47"; txlen "17735";
10	sraer114_mid	exon	44318229	44318624	2.45359752664896	-	.	gene_id "ENSRNOG00000058068"; transcript_id "ENSRNOG00000058068_tx_149"; exon_id "10_44318229_44318624_-"; exonnum "46"; txlen "17471";
10	sraer114_mid	exon	44318229	44318624	12.5134075856277	-	.	gene_id "ENSRNOG00000058068"; transcript_id "ENSRNOG00000058068_tx_15"; exon_id "10_44318229_44318624_-"; exonnum "64"; txlen "23074";
10	sraer114_mid	exon	44318229	44318624	2.45359752664896	-	.	gene_id "ENSRNOG00000058068"; transcript_id "ENSRNOG00000058068_tx_150"; exon_id "10_44318229_44318624_-"; exonnum "48"; txlen "17999";
10	sraer114_mid	exon	44318229	44318624	2.39984626710459	-	.	gene_id "ENSRNOG00000058068"; transcript_id "ENSRNOG00000058068_tx_151"; exon_id "10_44318229_44318624_-"; exonnum "58"; txlen "17996";
10	sraer114_mid	exon	44318229	44318624	2.38519916808418	-	.	gene_id "ENSRNOG00000058068"; transcript_id "ENSRNOG00000058068_tx_152"; exon_id "10_44318229_44318624_-"; exonnum "66"; txlen "23614";
10	sraer114_mid	exon	44318229	44318624	2.23703092472237	-	.	gene_id "ENSRNOG00000058068"; transcript_id "ENSRNOG00000058068_tx_155"; exon_id "10_44318229_44318624_-"; exonnum "60"; txlen "22012";
10	sraer114_mid	exon	44318229	44318624	2.23703092472237	-	.	gene_id "ENSRNOG00000058068"; transcript_id "ENSRNOG00000058068_tx_156"; exon_id "10_44318229_44318624_-"; exonnum "62"; txlen "22552";
10	sraer114_mid	exon	44318229	44318624	2.23703092472237	-	.	gene_id "ENSRNOG00000058068"; transcript_id "ENSRNOG00000058068_tx_157"; exon_id "10_44318229_44318624_-"; exonnum "65"; txlen "23344";
10	sraer114_mid	exon	44318229	44318624	2.15079164608534	-	.	gene_id "ENSRNOG00000058068"; transcript_id "ENSRNOG00000058068_tx_158"; exon_id "10_44318229_44318624_-"; exonnum "59"; txlen "21742";
10	sraer114_mid	exon	44318229	44318624	2.04590734692748	-	.	gene_id "ENSRNOG00000058068"; transcript_id "ENSRNOG00000058068_tx_159"; exon_id "10_44318229_44318624_-"; exonnum "38"; txlen "15341";
10	sraer114_mid	exon	44318229	44318624	12.4439473058361	-	.	gene_id "ENSRNOG00000058068"; transcript_id "ENSRNOG00000058068_tx_16"; exon_id "10_44318229_44318624_-"; exonnum "63"; txlen "22804";
10	sraer114_mid	exon	44318229	44318624	2.04590734692748	-	.	gene_id "ENSRNOG00000058068"; transcript_id "ENSRNOG00000058068_tx_160"; exon_id "10_44318229_44318624_-"; exonnum "41"; txlen "16133";
10	sraer114_mid	exon	44318229	44318624	2.04590734692748	-	.	gene_id "ENSRNOG00000058068"; transcript_id "ENSRNOG00000058068_tx_161"; exon_id "10_44318229_44318624_-"; exonnum "45"; txlen "17189";
10	sraer114_mid	exon	44318229	44318624	2.04590734692748	-	.	gene_id "ENSRNOG00000058068"; transcript_id "ENSRNOG00000058068_tx_162"; exon_id "10_44318229_44318624_-"; exonnum "46"; txlen "17477";
10	sraer114_mid	exon	44318229	44318624	2.02895334103929	-	.	gene_id "ENSRNOG00000058068"; transcript_id "ENSRNOG00000058068_tx_163"; exon_id "10_44318229_44318624_-"; exonnum "63"; txlen "22810";
10	sraer114_mid	exon	44318229	44318624	2.00571152120999	-	.	gene_id "ENSRNOG00000058068"; transcript_id "ENSRNOG00000058068_tx_164"; exon_id "10_44318229_44318624_-"; exonnum "61"; txlen "22378";
10	sraer114_mid	exon	44318229	44318624	1.97401937154462	-	.	gene_id "ENSRNOG00000058068"; transcript_id "ENSRNOG00000058068_tx_165"; exon_id "10_44318229_44318624_-"; exonnum "64"; txlen "23074";
10	sraer114_mid	exon	44318229	44318624	1.95155843091241	-	.	gene_id "ENSRNOG00000058068"; transcript_id "ENSRNOG00000058068_tx_166"; exon_id "10_44318229_44318624_-"; exonnum "59"; txlen "21730";
10	sraer114_mid	exon	44318229	44318624	1.95155843091241	-	.	gene_id "ENSRNOG00000058068"; transcript_id "ENSRNOG00000058068_tx_167"; exon_id "10_44318229_44318624_-"; exonnum "61"; txlen "22270";
10	sraer114_mid	exon	44318229	44318624	1.92923103331171	-	.	gene_id "ENSRNOG00000058068"; transcript_id "ENSRNOG00000058068_tx_168"; exon_id "10_44318229_44318624_-"; exonnum "65"; txlen "23350";
10	sraer114_mid	exon	44318229	44318624	1.92923103331171	-	.	gene_id "ENSRNOG00000058068"; transcript_id "ENSRNOG00000058068_tx_169"; exon_id "10_44318229_44318624_-"; exonnum "66"; txlen "23614";
10	sraer114_mid	exon	44318229	44318624	12.2305072971029	-	.	gene_id "ENSRNOG00000058068"; transcript_id "ENSRNOG00000058068_tx_17"; exon_id "10_44318229_44318624_-"; exonnum "63"; txlen "22810";
10	sraer114_mid	exon	44318229	44318624	1.89670165670838	-	.	gene_id "ENSRNOG00000058068"; transcript_id "ENSRNOG00000058068_tx_170"; exon_id "10_44318229_44318624_-"; exonnum "55"; txlen "17949";
10	sraer114_mid	exon	44318229	44318624	1.89670165670838	-	.	gene_id "ENSRNOG00000058068"; transcript_id "ENSRNOG00000058068_tx_171"; exon_id "10_44318229_44318624_-"; exonnum "50"; txlen "16629";
10	sraer114_mid	exon	44318229	44318624	1.88743349478886	-	.	gene_id "ENSRNOG00000058068"; transcript_id "ENSRNOG00000058068_tx_172"; exon_id "10_44318229_44318624_-"; exonnum "54"; txlen "20410";
10	sraer114_mid	exon	44318229	44318624	1.88743349478886	-	.	gene_id "ENSRNOG00000058068"; transcript_id "ENSRNOG00000058068_tx_173"; exon_id "10_44318229_44318624_-"; exonnum "56"; txlen "20950";
10	sraer114_mid	exon	44318229	44318624	1.88469602128633	-	.	gene_id "ENSRNOG00000058068"; transcript_id "ENSRNOG00000058068_tx_174"; exon_id "10_44318229_44318624_-"; exonnum "53"; txlen "16658";
10	sraer114_mid	exon	44318229	44318624	1.88469602128633	-	.	gene_id "ENSRNOG00000058068"; transcript_id "ENSRNOG00000058068_tx_175"; exon_id "10_44318229_44318624_-"; exonnum "55"; txlen "17198";
10	sraer114_mid	exon	44318229	44318624	1.88469602128633	-	.	gene_id "ENSRNOG00000058068"; transcript_id "ENSRNOG00000058068_tx_176"; exon_id "10_44318229_44318624_-"; exonnum "53"; txlen "16658";
10	sraer114_mid	exon	44318229	44318624	1.88469602128633	-	.	gene_id "ENSRNOG00000058068"; transcript_id "ENSRNOG00000058068_tx_177"; exon_id "10_44318229_44318624_-"; exonnum "56"; txlen "17462";
10	sraer114_mid	exon	44318229	44318624	1.88469602128633	-	.	gene_id "ENSRNOG00000058068"; transcript_id "ENSRNOG00000058068_tx_178"; exon_id "10_44318229_44318624_-"; exonnum "53"; txlen "16658";
10	sraer114_mid	exon	44318229	44318624	1.88469602128633	-	.	gene_id "ENSRNOG00000058068"; transcript_id "ENSRNOG00000058068_tx_179"; exon_id "10_44318229_44318624_-"; exonnum "55"; txlen "17198";
10	sraer114_mid	exon	44318229	44318624	12.0963082625464	-	.	gene_id "ENSRNOG00000058068"; transcript_id "ENSRNOG00000058068_tx_18"; exon_id "10_44318229_44318624_-"; exonnum "62"; txlen "22552";
10	sraer114_mid	exon	44318229	44318624	1.88469602128633	-	.	gene_id "ENSRNOG00000058068"; transcript_id "ENSRNOG00000058068_tx_180"; exon_id "10_44318229_44318624_-"; exonnum "52"; txlen "16382";
10	sraer114_mid	exon	44318229	44318624	1.88469602128633	-	.	gene_id "ENSRNOG00000058068"; transcript_id "ENSRNOG00000058068_tx_181"; exon_id "10_44318229_44318624_-"; exonnum "58"; txlen "17990";
10	sraer114_mid	exon	44318229	44318624	1.88469602128633	-	.	gene_id "ENSRNOG00000058068"; transcript_id "ENSRNOG00000058068_tx_182"; exon_id "10_44318229_44318624_-"; exonnum "52"; txlen "16382";
10	sraer114_mid	exon	44318229	44318624	1.88469602128633	-	.	gene_id "ENSRNOG00000058068"; transcript_id "ENSRNOG00000058068_tx_183"; exon_id "10_44318229_44318624_-"; exonnum "55"; txlen "17198";
10	sraer114_mid	exon	44318229	44318624	1.85813764778308	-	.	gene_id "ENSRNOG00000058068"; transcript_id "ENSRNOG00000058068_tx_184"; exon_id "10_44318229_44318624_-"; exonnum "35"; txlen "14639";
10	sraer114_mid	exon	44318229	44318624	1.85813764778308	-	.	gene_id "ENSRNOG00000058068"; transcript_id "ENSRNOG00000058068_tx_185"; exon_id "10_44318229_44318624_-"; exonnum "38"; txlen "15431";
10	sraer114_mid	exon	44318229	44318624	1.85813764778308	-	.	gene_id "ENSRNOG00000058068"; transcript_id "ENSRNOG00000058068_tx_186"; exon_id "10_44318229_44318624_-"; exonnum "40"; txlen "15959";
10	sraer114_mid	exon	44318229	44318624	1.81033171232566	-	.	gene_id "ENSRNOG00000058068"; transcript_id "ENSRNOG00000058068_tx_187"; exon_id "10_44318229_44318624_-"; exonnum "59"; txlen "21736";
10	sraer114_mid	exon	44318229	44318624	1.78753031476888	-	.	gene_id "ENSRNOG00000058068"; transcript_id "ENSRNOG00000058068_tx_188"; exon_id "10_44318229_44318624_-"; exonnum "66"; txlen "23614";
10	sraer114_mid	exon	44318229	44318624	1.77311519428311	-	.	gene_id "ENSRNOG00000058068"; transcript_id "ENSRNOG00000058068_tx_189"; exon_id "10_44318229_44318624_-"; exonnum "61"; txlen "22288";
10	sraer114_mid	exon	44318229	44318624	11.5770594267548	-	.	gene_id "ENSRNOG00000058068"; transcript_id "ENSRNOG00000058068_tx_19"; exon_id "10_44318229_44318624_-"; exonnum "54"; txlen "16940";
10	sraer114_mid	exon	44318229	44318624	1.67878569614986	-	.	gene_id "ENSRNOG00000058068"; transcript_id "ENSRNOG00000058068_tx_190"; exon_id "10_44318229_44318624_-"; exonnum "57"; txlen "18489";
10	sraer114_mid	exon	44318229	44318624	1.67878569614986	-	.	gene_id "ENSRNOG00000058068"; transcript_id "ENSRNOG00000058068_tx_191"; exon_id "10_44318229_44318624_-"; exonnum "52"; txlen "17169";
10	sraer114_mid	exon	44318229	44318624	1.5904974897306	-	.	gene_id "ENSRNOG00000058068"; transcript_id "ENSRNOG00000058068_tx_192"; exon_id "10_44318229_44318624_-"; exonnum "56"; txlen "21070";
10	sraer114_mid	exon	44318229	44318624	1.5904974897306	-	.	gene_id "ENSRNOG00000058068"; transcript_id "ENSRNOG00000058068_tx_193"; exon_id "10_44318229_44318624_-"; exonnum "58"; txlen "21598";
10	sraer114_mid	exon	44318229	44318624	1.5904974897306	-	.	gene_id "ENSRNOG00000058068"; transcript_id "ENSRNOG00000058068_tx_194"; exon_id "10_44318229_44318624_-"; exonnum "59"; txlen "21760";
10	sraer114_mid	exon	44318229	44318624	1.5822197267534	-	.	gene_id "ENSRNOG00000058068"; transcript_id "ENSRNOG00000058068_tx_195"; exon_id "10_44318229_44318624_-"; exonnum "42"; txlen "16571";
10	sraer114_mid	exon	44318229	44318624	1.5822197267534	-	.	gene_id "ENSRNOG00000058068"; transcript_id "ENSRNOG00000058068_tx_196"; exon_id "10_44318229_44318624_-"; exonnum "44"; txlen "17111";
10	sraer114_mid	exon	44318229	44318624	1.55281355818843	-	.	gene_id "ENSRNOG00000058068"; transcript_id "ENSRNOG00000058068_tx_197"; exon_id "10_44318229_44318624_-"; exonnum "58"; txlen "21586";
10	sraer114_mid	exon	44318229	44318624	1.50580316434811	-	.	gene_id "ENSRNOG00000058068"; transcript_id "ENSRNOG00000058068_tx_198"; exon_id "10_44318229_44318624_-"; exonnum "47"; txlen "17741";
10	sraer114_mid	exon	44318229	44318624	1.48016953884783	-	.	gene_id "ENSRNOG00000058068"; transcript_id "ENSRNOG00000058068_tx_199"; exon_id "10_44318229_44318624_-"; exonnum "65"; txlen "23350";
10	sraer114_mid	exon	44318229	44318624	27.2070075483458	-	.	gene_id "ENSRNOG00000058068"; transcript_id "ENSRNOG00000058068_tx_2"; exon_id "10_44318229_44318624_-"; exonnum "60"; txlen "22012";
10	sraer114_mid	exon	44318229	44318624	10.8132539836928	-	.	gene_id "ENSRNOG00000058068"; transcript_id "ENSRNOG00000058068_tx_20"; exon_id "10_44318229_44318624_-"; exonnum "62"; txlen "22540";
10	sraer114_mid	exon	44318229	44318624	1.43151992104421	-	.	gene_id "ENSRNOG00000058068"; transcript_id "ENSRNOG00000058068_tx_200"; exon_id "10_44318229_44318624_-"; exonnum "61"; txlen "22276";
10	sraer114_mid	exon	44318229	44318624	1.41828733846597	-	.	gene_id "ENSRNOG00000058068"; transcript_id "ENSRNOG00000058068_tx_201"; exon_id "10_44318229_44318624_-"; exonnum "61"; txlen "22276";
10	sraer114_mid	exon	44318229	44318624	1.34080998256865	-	.	gene_id "ENSRNOG00000058068"; transcript_id "ENSRNOG00000058068_tx_203"; exon_id "10_44318229_44318624_-"; exonnum "57"; txlen "21208";
10	sraer114_mid	exon	44318229	44318624	1.34008958812295	-	.	gene_id "ENSRNOG00000058068"; transcript_id "ENSRNOG00000058068_tx_204"; exon_id "10_44318229_44318624_-"; exonnum "62"; txlen "22528";
10	sraer114_mid	exon	44318229	44318624	1.34008958812295	-	.	gene_id "ENSRNOG00000058068"; transcript_id "ENSRNOG00000058068_tx_205"; exon_id "10_44318229_44318624_-"; exonnum "63"; txlen "22798";
10	sraer114_mid	exon	44318229	44318624	1.31526579566551	-	.	gene_id "ENSRNOG00000058068"; transcript_id "ENSRNOG00000058068_tx_206"; exon_id "10_44318229_44318624_-"; exonnum "58"; txlen "21472";
10	sraer114_mid	exon	44318229	44318624	1.30065286947779	-	.	gene_id "ENSRNOG00000058068"; transcript_id "ENSRNOG00000058068_tx_207"; exon_id "10_44318229_44318624_-"; exonnum "59"; txlen "21658";
10	sraer114_mid	exon	44318229	44318624	1.28295765093528	-	.	gene_id "ENSRNOG00000058068"; transcript_id "ENSRNOG00000058068_tx_208"; exon_id "10_44318229_44318624_-"; exonnum "61"; txlen "22264";
10	sraer114_mid	exon	44318229	44318624	1.280897347244	-	.	gene_id "ENSRNOG00000058068"; transcript_id "ENSRNOG00000058068_tx_209"; exon_id "10_44318229_44318624_-"; exonnum "60"; txlen "21988";
10	sraer114_mid	exon	44318229	44318624	9.99114184946513	-	.	gene_id "ENSRNOG00000058068"; transcript_id "ENSRNOG00000058068_tx_21"; exon_id "10_44318229_44318624_-"; exonnum "57"; txlen "21232";
10	sraer114_mid	exon	44318229	44318624	1.26833706343694	-	.	gene_id "ENSRNOG00000058068"; transcript_id "ENSRNOG00000058068_tx_210"; exon_id "10_44318229_44318624_-"; exonnum "44"; txlen "16949";
10	sraer114_mid	exon	44318229	44318624	1.21038673973486	-	.	gene_id "ENSRNOG00000058068"; transcript_id "ENSRNOG00000058068_tx_211"; exon_id "10_44318229_44318624_-"; exonnum "44"; txlen "17039";
10	sraer114_mid	exon	44318229	44318624	1.21038673973486	-	.	gene_id "ENSRNOG00000058068"; transcript_id "ENSRNOG00000058068_tx_212"; exon_id "10_44318229_44318624_-"; exonnum "44"; txlen "17045";
10	sraer114_mid	exon	44318229	44318624	1.21038673973486	-	.	gene_id "ENSRNOG00000058068"; transcript_id "ENSRNOG00000058068_tx_213"; exon_id "10_44318229_44318624_-"; exonnum "45"; txlen "17309";
10	sraer114_mid	exon	44318229	44318624	1.18681224724448	-	.	gene_id "ENSRNOG00000058068"; transcript_id "ENSRNOG00000058068_tx_214"; exon_id "10_44318229_44318624_-"; exonnum "62"; txlen "22540";
10	sraer114_mid	exon	44318229	44318624	1.17369791376957	-	.	gene_id "ENSRNOG00000058068"; transcript_id "ENSRNOG00000058068_tx_215"; exon_id "10_44318229_44318624_-"; exonnum "63"; txlen "22804";
10	sraer114_mid	exon	44318229	44318624	1.17195705278109	-	.	gene_id "ENSRNOG00000058068"; transcript_id "ENSRNOG00000058068_tx_216"; exon_id "10_44318229_44318624_-"; exonnum "59"; txlen "21736";
10	sraer114_mid	exon	44318229	44318624	1.17195705278109	-	.	gene_id "ENSRNOG00000058068"; transcript_id "ENSRNOG00000058068_tx_217"; exon_id "10_44318229_44318624_-"; exonnum "58"; txlen "21472";
10	sraer114_mid	exon	44318229	44318624	1.13980198591024	-	.	gene_id "ENSRNOG00000058068"; transcript_id "ENSRNOG00000058068_tx_219"; exon_id "10_44318229_44318624_-"; exonnum "63"; txlen "22918";
10	sraer114_mid	exon	44318229	44318624	9.75854356840449	-	.	gene_id "ENSRNOG00000058068"; transcript_id "ENSRNOG00000058068_tx_22"; exon_id "10_44318229_44318624_-"; exonnum "57"; txlen "21322";
10	sraer114_mid	exon	44318229	44318624	1.13980198591024	-	.	gene_id "ENSRNOG00000058068"; transcript_id "ENSRNOG00000058068_tx_220"; exon_id "10_44318229_44318624_-"; exonnum "60"; txlen "22126";
10	sraer114_mid	exon	44318229	44318624	1.06794016388375	-	.	gene_id "ENSRNOG00000058068"; transcript_id "ENSRNOG00000058068_tx_221"; exon_id "10_44318229_44318624_-"; exonnum "43"; txlen "16655";
10	sraer114_mid	exon	44318229	44318624	1.06794016388375	-	.	gene_id "ENSRNOG00000058068"; transcript_id "ENSRNOG00000058068_tx_222"; exon_id "10_44318229_44318624_-"; exonnum "44"; txlen "17045";
10	sraer114_mid	exon	44318229	44318624	1.06307165250193	-	.	gene_id "ENSRNOG00000058068"; transcript_id "ENSRNOG00000058068_tx_223"; exon_id "10_44318229_44318624_-"; exonnum "62"; txlen "22546";
10	sraer114_mid	exon	44318229	44318624	1.05371418168134	-	.	gene_id "ENSRNOG00000058068"; transcript_id "ENSRNOG00000058068_tx_224"; exon_id "10_44318229_44318624_-"; exonnum "61"; txlen "22258";
10	sraer114_mid	exon	44318229	44318624	1.05371418168134	-	.	gene_id "ENSRNOG00000058068"; transcript_id "ENSRNOG00000058068_tx_225"; exon_id "10_44318229_44318624_-"; exonnum "62"; txlen "22522";
10	sraer114_mid	exon	44318229	44318624	1.05371418168134	-	.	gene_id "ENSRNOG00000058068"; transcript_id "ENSRNOG00000058068_tx_226"; exon_id "10_44318229_44318624_-"; exonnum "63"; txlen "22792";
10	sraer114_mid	exon	44318229	44318624	1.0105363638915	-	.	gene_id "ENSRNOG00000058068"; transcript_id "ENSRNOG00000058068_tx_227"; exon_id "10_44318229_44318624_-"; exonnum "64"; txlen "23068";
10	sraer114_mid	exon	44318229	44318624	1.0105363638915	-	.	gene_id "ENSRNOG00000058068"; transcript_id "ENSRNOG00000058068_tx_228"; exon_id "10_44318229_44318624_-"; exonnum "64"; txlen "23074";
10	sraer114_mid	exon	44318229	44318624	0.999705914303508	-	.	gene_id "ENSRNOG00000058068"; transcript_id "ENSRNOG00000058068_tx_229"; exon_id "10_44318229_44318624_-"; exonnum "59"; txlen "21826";
10	sraer114_mid	exon	44318229	44318624	8.68967660011316	-	.	gene_id "ENSRNOG00000058068"; transcript_id "ENSRNOG00000058068_tx_23"; exon_id "10_44318229_44318624_-"; exonnum "62"; txlen "22540";
10	sraer114_mid	exon	44318229	44318624	0.982629591919667	-	.	gene_id "ENSRNOG00000058068"; transcript_id "ENSRNOG00000058068_tx_230"; exon_id "10_44318229_44318624_-"; exonnum "61"; txlen "22276";
10	sraer114_mid	exon	44318229	44318624	0.981424569506398	-	.	gene_id "ENSRNOG00000058068"; transcript_id "ENSRNOG00000058068_tx_231"; exon_id "10_44318229_44318624_-"; exonnum "56"; txlen "20932";
10	sraer114_mid	exon	44318229	44318624	0.934193874017308	-	.	gene_id "ENSRNOG00000058068"; transcript_id "ENSRNOG00000058068_tx_232"; exon_id "10_44318229_44318624_-"; exonnum "58"; txlen "21460";
10	sraer114_mid	exon	44318229	44318624	0.927276109029642	-	.	gene_id "ENSRNOG00000058068"; transcript_id "ENSRNOG00000058068_tx_233"; exon_id "10_44318229_44318624_-"; exonnum "62"; txlen "22528";
10	sraer114_mid	exon	44318229	44318624	0.905007829820687	-	.	gene_id "ENSRNOG00000058068"; transcript_id "ENSRNOG00000058068_tx_237"; exon_id "10_44318229_44318624_-"; exonnum "62"; txlen "22534";
10	sraer114_mid	exon	44318229	44318624	0.892606448193711	-	.	gene_id "ENSRNOG00000058068"; transcript_id "ENSRNOG00000058068_tx_238"; exon_id "10_44318229_44318624_-"; exonnum "63"; txlen "22810";
10	sraer114_mid	exon	44318229	44318624	0.883322959536985	-	.	gene_id "ENSRNOG00000058068"; transcript_id "ENSRNOG00000058068_tx_239"; exon_id "10_44318229_44318624_-"; exonnum "64"; txlen "23068";
10	sraer114_mid	exon	44318229	44318624	8.68967660011316	-	.	gene_id "ENSRNOG00000058068"; transcript_id "ENSRNOG00000058068_tx_24"; exon_id "10_44318229_44318624_-"; exonnum "62"; txlen "22546";
10	sraer114_mid	exon	44318229	44318624	0.870393026964618	-	.	gene_id "ENSRNOG00000058068"; transcript_id "ENSRNOG00000058068_tx_240"; exon_id "10_44318229_44318624_-"; exonnum "60"; txlen "21994";
10	sraer114_mid	exon	44318229	44318624	0.870393026964618	-	.	gene_id "ENSRNOG00000058068"; transcript_id "ENSRNOG00000058068_tx_241"; exon_id "10_44318229_44318624_-"; exonnum "61"; txlen "22258";
10	sraer114_mid	exon	44318229	44318624	0.84137656722606	-	.	gene_id "ENSRNOG00000058068"; transcript_id "ENSRNOG00000058068_tx_242"; exon_id "10_44318229_44318624_-"; exonnum "57"; txlen "21196";
10	sraer114_mid	exon	44318229	44318624	0.840071159583277	-	.	gene_id "ENSRNOG00000058068"; transcript_id "ENSRNOG00000058068_tx_243"; exon_id "10_44318229_44318624_-"; exonnum "65"; txlen "23338";
10	sraer114_mid	exon	44318229	44318624	0.838706290669328	-	.	gene_id "ENSRNOG00000058068"; transcript_id "ENSRNOG00000058068_tx_244"; exon_id "10_44318229_44318624_-"; exonnum "58"; txlen "21460";
10	sraer114_mid	exon	44318229	44318624	0.832907027464587	-	.	gene_id "ENSRNOG00000058068"; transcript_id "ENSRNOG00000058068_tx_245"; exon_id "10_44318229_44318624_-"; exonnum "58"; txlen "21574";
10	sraer114_mid	exon	44318229	44318624	0.832907027464587	-	.	gene_id "ENSRNOG00000058068"; transcript_id "ENSRNOG00000058068_tx_246"; exon_id "10_44318229_44318624_-"; exonnum "58"; txlen "21574";
10	sraer114_mid	exon	44318229	44318624	0.832907027464587	-	.	gene_id "ENSRNOG00000058068"; transcript_id "ENSRNOG00000058068_tx_247"; exon_id "10_44318229_44318624_-"; exonnum "57"; txlen "21310";
10	sraer114_mid	exon	44318229	44318624	0.832907027464587	-	.	gene_id "ENSRNOG00000058068"; transcript_id "ENSRNOG00000058068_tx_248"; exon_id "10_44318229_44318624_-"; exonnum "60"; txlen "22102";
10	sraer114_mid	exon	44318229	44318624	0.787228106749304	-	.	gene_id "ENSRNOG00000058068"; transcript_id "ENSRNOG00000058068_tx_249"; exon_id "10_44318229_44318624_-"; exonnum "58"; txlen "21472";
10	sraer114_mid	exon	44318229	44318624	8.65928720068124	-	.	gene_id "ENSRNOG00000058068"; transcript_id "ENSRNOG00000058068_tx_25"; exon_id "10_44318229_44318624_-"; exonnum "63"; txlen "22810";
10	sraer114_mid	exon	44318229	44318624	0.787228106749304	-	.	gene_id "ENSRNOG00000058068"; transcript_id "ENSRNOG00000058068_tx_250"; exon_id "10_44318229_44318624_-"; exonnum "60"; txlen "22000";
10	sraer114_mid	exon	44318229	44318624	0.787228106749304	-	.	gene_id "ENSRNOG00000058068"; transcript_id "ENSRNOG00000058068_tx_251"; exon_id "10_44318229_44318624_-"; exonnum "59"; txlen "21736";
10	sraer114_mid	exon	44318229	44318624	0.768620145666638	-	.	gene_id "ENSRNOG00000058068"; transcript_id "ENSRNOG00000058068_tx_252"; exon_id "10_44318229_44318624_-"; exonnum "64"; txlen "23050";
10	sraer114_mid	exon	44318229	44318624	0.768538523809184	-	.	gene_id "ENSRNOG00000058068"; transcript_id "ENSRNOG00000058068_tx_253"; exon_id "10_44318229_44318624_-"; exonnum "61"; txlen "22264";
10	sraer114_mid	exon	44318229	44318624	0.768538523809184	-	.	gene_id "ENSRNOG00000058068"; transcript_id "ENSRNOG00000058068_tx_254"; exon_id "10_44318229_44318624_-"; exonnum "62"; txlen "22528";
10	sraer114_mid	exon	44318229	44318624	0.761386338377436	-	.	gene_id "ENSRNOG00000058068"; transcript_id "ENSRNOG00000058068_tx_255"; exon_id "10_44318229_44318624_-"; exonnum "59"; txlen "21748";
10	sraer114_mid	exon	44318229	44318624	0.73766256326257	-	.	gene_id "ENSRNOG00000058068"; transcript_id "ENSRNOG00000058068_tx_256"; exon_id "10_44318229_44318624_-"; exonnum "59"; txlen "21748";
10	sraer114_mid	exon	44318229	44318624	0.719906530723846	-	.	gene_id "ENSRNOG00000058068"; transcript_id "ENSRNOG00000058068_tx_257"; exon_id "10_44318229_44318624_-"; exonnum "55"; txlen "20770";
10	sraer114_mid	exon	44318229	44318624	0.719906530723846	-	.	gene_id "ENSRNOG00000058068"; transcript_id "ENSRNOG00000058068_tx_258"; exon_id "10_44318229_44318624_-"; exonnum "57"; txlen "21298";
10	sraer114_mid	exon	44318229	44318624	0.719906530723846	-	.	gene_id "ENSRNOG00000058068"; transcript_id "ENSRNOG00000058068_tx_259"; exon_id "10_44318229_44318624_-"; exonnum "57"; txlen "21310";
10	sraer114_mid	exon	44318229	44318624	8.65928720068124	-	.	gene_id "ENSRNOG00000058068"; transcript_id "ENSRNOG00000058068_tx_26"; exon_id "10_44318229_44318624_-"; exonnum "61"; txlen "22276";
10	sraer114_mid	exon	44318229	44318624	0.719906530723846	-	.	gene_id "ENSRNOG00000058068"; transcript_id "ENSRNOG00000058068_tx_260"; exon_id "10_44318229_44318624_-"; exonnum "59"; txlen "21838";
10	sraer114_mid	exon	44318229	44318624	0.719906530723846	-	.	gene_id "ENSRNOG00000058068"; transcript_id "ENSRNOG00000058068_tx_261"; exon_id "10_44318229_44318624_-"; exonnum "56"; txlen "21034";
10	sraer114_mid	exon	44318229	44318624	0.719906530723846	-	.	gene_id "ENSRNOG00000058068"; transcript_id "ENSRNOG00000058068_tx_262"; exon_id "10_44318229_44318624_-"; exonnum "61"; txlen "22366";
10	sraer114_mid	exon	44318229	44318624	0.719906530723846	-	.	gene_id "ENSRNOG00000058068"; transcript_id "ENSRNOG00000058068_tx_263"; exon_id "10_44318229_44318624_-"; exonnum "58"; txlen "21574";
10	sraer114_mid	exon	44318229	44318624	0.702740473109104	-	.	gene_id "ENSRNOG00000058068"; transcript_id "ENSRNOG00000058068_tx_264"; exon_id "10_44318229_44318624_-"; exonnum "54"; txlen "20416";
10	sraer114_mid	exon	44318229	44318624	8.65928720068124	-	.	gene_id "ENSRNOG00000058068"; transcript_id "ENSRNOG00000058068_tx_27"; exon_id "10_44318229_44318624_-"; exonnum "61"; txlen "22282";
10	sraer114_mid	exon	44318229	44318624	8.65928720068124	-	.	gene_id "ENSRNOG00000058068"; transcript_id "ENSRNOG00000058068_tx_28"; exon_id "10_44318229_44318624_-"; exonnum "62"; txlen "22546";
10	sraer114_mid	exon	44318229	44318624	8.33665276202656	-	.	gene_id "ENSRNOG00000058068"; transcript_id "ENSRNOG00000058068_tx_29"; exon_id "10_44318229_44318624_-"; exonnum "64"; txlen "23068";
10	sraer114_mid	exon	44318229	44318624	26.0496969974132	-	.	gene_id "ENSRNOG00000058068"; transcript_id "ENSRNOG00000058068_tx_3"; exon_id "10_44318229_44318624_-"; exonnum "65"; txlen "23338";
10	sraer114_mid	exon	44318229	44318624	8.1658436194727	-	.	gene_id "ENSRNOG00000058068"; transcript_id "ENSRNOG00000058068_tx_30"; exon_id "10_44318229_44318624_-"; exonnum "54"; txlen "20530";
10	sraer114_mid	exon	44318229	44318624	8.07776276946048	-	.	gene_id "ENSRNOG00000058068"; transcript_id "ENSRNOG00000058068_tx_31"; exon_id "10_44318229_44318624_-"; exonnum "65"; txlen "23338";
10	sraer114_mid	exon	44318229	44318624	7.92562940869736	-	.	gene_id "ENSRNOG00000058068"; transcript_id "ENSRNOG00000058068_tx_32"; exon_id "10_44318229_44318624_-"; exonnum "68"; txlen "24142";
10	sraer114_mid	exon	44318229	44318624	7.86043261945294	-	.	gene_id "ENSRNOG00000058068"; transcript_id "ENSRNOG00000058068_tx_33"; exon_id "10_44318229_44318624_-"; exonnum "64"; txlen "23074";
10	sraer114_mid	exon	44318229	44318624	7.3953221723527	-	.	gene_id "ENSRNOG00000058068"; transcript_id "ENSRNOG00000058068_tx_34"; exon_id "10_44318229_44318624_-"; exonnum "64"; txlen "23080";
10	sraer114_mid	exon	44318229	44318624	7.29693914175027	-	.	gene_id "ENSRNOG00000058068"; transcript_id "ENSRNOG00000058068_tx_35"; exon_id "10_44318229_44318624_-"; exonnum "36"; txlen "14801";
10	sraer114_mid	exon	44318229	44318624	7.29693914175027	-	.	gene_id "ENSRNOG00000058068"; transcript_id "ENSRNOG00000058068_tx_36"; exon_id "10_44318229_44318624_-"; exonnum "39"; txlen "15593";
10	sraer114_mid	exon	44318229	44318624	6.53888005667587	-	.	gene_id "ENSRNOG00000058068"; transcript_id "ENSRNOG00000058068_tx_37"; exon_id "10_44318229_44318624_-"; exonnum "62"; txlen "22540";
10	sraer114_mid	exon	44318229	44318624	6.48538429932975	-	.	gene_id "ENSRNOG00000058068"; transcript_id "ENSRNOG00000058068_tx_38"; exon_id "10_44318229_44318624_-"; exonnum "65"; txlen "23344";
10	sraer114_mid	exon	44318229	44318624	6.32503576072679	-	.	gene_id "ENSRNOG00000058068"; transcript_id "ENSRNOG00000058068_tx_39"; exon_id "10_44318229_44318624_-"; exonnum "65"; txlen "23350";
10	sraer114_mid	exon	44318229	44318624	24.2814548119481	-	.	gene_id "ENSRNOG00000058068"; transcript_id "ENSRNOG00000058068_tx_4"; exon_id "10_44318229_44318624_-"; exonnum "63"; txlen "22810";
10	sraer114_mid	exon	44318229	44318624	6.19235583196121	-	.	gene_id "ENSRNOG00000058068"; transcript_id "ENSRNOG00000058068_tx_40"; exon_id "10_44318229_44318624_-"; exonnum "64"; txlen "23068";
10	sraer114_mid	exon	44318229	44318624	6.07040214618469	-	.	gene_id "ENSRNOG00000058068"; transcript_id "ENSRNOG00000058068_tx_41"; exon_id "10_44318229_44318624_-"; exonnum "57"; txlen "21220";
10	sraer114_mid	exon	44318229	44318624	5.90810707688968	-	.	gene_id "ENSRNOG00000058068"; transcript_id "ENSRNOG00000058068_tx_42"; exon_id "10_44318229_44318624_-"; exonnum "63"; txlen "22804";
10	sraer114_mid	exon	44318229	44318624	5.80739235010098	-	.	gene_id "ENSRNOG00000058068"; transcript_id "ENSRNOG00000058068_tx_43"; exon_id "10_44318229_44318624_-"; exonnum "63"; txlen "22804";
10	sraer114_mid	exon	44318229	44318624	5.69628221564946	-	.	gene_id "ENSRNOG00000058068"; transcript_id "ENSRNOG00000058068_tx_44"; exon_id "10_44318229_44318624_-"; exonnum "44"; txlen "16913";
10	sraer114_mid	exon	44318229	44318624	5.6829064552631	-	.	gene_id "ENSRNOG00000058068"; transcript_id "ENSRNOG00000058068_tx_45"; exon_id "10_44318229_44318624_-"; exonnum "61"; txlen "22276";
10	sraer114_mid	exon	44318229	44318624	5.65251705583118	-	.	gene_id "ENSRNOG00000058068"; transcript_id "ENSRNOG00000058068_tx_46"; exon_id "10_44318229_44318624_-"; exonnum "60"; txlen "22012";
10	sraer114_mid	exon	44318229	44318624	5.5698836487537	-	.	gene_id "ENSRNOG00000058068"; transcript_id "ENSRNOG00000058068_tx_47"; exon_id "10_44318229_44318624_-"; exonnum "59"; txlen "21850";
10	sraer114_mid	exon	44318229	44318624	5.32475804905823	-	.	gene_id "ENSRNOG00000058068"; transcript_id "ENSRNOG00000058068_tx_48"; exon_id "10_44318229_44318624_-"; exonnum "63"; txlen "22804";
10	sraer114_mid	exon	44318229	44318624	5.28468764368687	-	.	gene_id "ENSRNOG00000058068"; transcript_id "ENSRNOG00000058068_tx_49"; exon_id "10_44318229_44318624_-"; exonnum "56"; txlen "17468";
10	sraer114_mid	exon	44318229	44318624	23.7839170548487	-	.	gene_id "ENSRNOG00000058068"; transcript_id "ENSRNOG00000058068_tx_5"; exon_id "10_44318229_44318624_-"; exonnum "55"; txlen "20692";
10	sraer114_mid	exon	44318229	44318624	5.2337915851425	-	.	gene_id "ENSRNOG00000058068"; transcript_id "ENSRNOG00000058068_tx_50"; exon_id "10_44318229_44318624_-"; exonnum "59"; txlen "21862";
10	sraer114_mid	exon	44318229	44318624	4.99405973807099	-	.	gene_id "ENSRNOG00000058068"; transcript_id "ENSRNOG00000058068_tx_51"; exon_id "10_44318229_44318624_-"; exonnum "62"; txlen "22642";
10	sraer114_mid	exon	44318229	44318624	4.94795528788371	-	.	gene_id "ENSRNOG00000058068"; transcript_id "ENSRNOG00000058068_tx_52"; exon_id "10_44318229_44318624_-"; exonnum "54"; txlen "16940";
10	sraer114_mid	exon	44318229	44318624	4.94795528788371	-	.	gene_id "ENSRNOG00000058068"; transcript_id "ENSRNOG00000058068_tx_53"; exon_id "10_44318229_44318624_-"; exonnum "53"; txlen "16664";
10	sraer114_mid	exon	44318229	44318624	4.80356839687955	-	.	gene_id "ENSRNOG00000058068"; transcript_id "ENSRNOG00000058068_tx_54"; exon_id "10_44318229_44318624_-"; exonnum "63"; txlen "22912";
10	sraer114_mid	exon	44318229	44318624	4.56178510118563	-	.	gene_id "ENSRNOG00000058068"; transcript_id "ENSRNOG00000058068_tx_55"; exon_id "10_44318229_44318624_-"; exonnum "62"; txlen "22648";
10	sraer114_mid	exon	44318229	44318624	4.42420749570029	-	.	gene_id "ENSRNOG00000058068"; transcript_id "ENSRNOG00000058068_tx_56"; exon_id "10_44318229_44318624_-"; exonnum "61"; txlen "22378";
10	sraer114_mid	exon	44318229	44318624	4.22423201570976	-	.	gene_id "ENSRNOG00000058068"; transcript_id "ENSRNOG00000058068_tx_57"; exon_id "10_44318229_44318624_-"; exonnum "53"; txlen "16664";
10	sraer114_mid	exon	44318229	44318624	4.22423201570976	-	.	gene_id "ENSRNOG00000058068"; transcript_id "ENSRNOG00000058068_tx_58"; exon_id "10_44318229_44318624_-"; exonnum "56"; txlen "17468";
10	sraer114_mid	exon	44318229	44318624	4.22423201570976	-	.	gene_id "ENSRNOG00000058068"; transcript_id "ENSRNOG00000058068_tx_59"; exon_id "10_44318229_44318624_-"; exonnum "53"; txlen "16664";
10	sraer114_mid	exon	44318229	44318624	23.2788151590664	-	.	gene_id "ENSRNOG00000058068"; transcript_id "ENSRNOG00000058068_tx_6"; exon_id "10_44318229_44318624_-"; exonnum "63"; txlen "22804";
10	sraer114_mid	exon	44318229	44318624	4.22423201570976	-	.	gene_id "ENSRNOG00000058068"; transcript_id "ENSRNOG00000058068_tx_60"; exon_id "10_44318229_44318624_-"; exonnum "52"; txlen "16388";
10	sraer114_mid	exon	44318229	44318624	4.2091707558202	-	.	gene_id "ENSRNOG00000058068"; transcript_id "ENSRNOG00000058068_tx_61"; exon_id "10_44318229_44318624_-"; exonnum "41"; txlen "16121";
10	sraer114_mid	exon	44318229	44318624	4.14877352890743	-	.	gene_id "ENSRNOG00000058068"; transcript_id "ENSRNOG00000058068_tx_62"; exon_id "10_44318229_44318624_-"; exonnum "63"; txlen "22912";
10	sraer114_mid	exon	44318229	44318624	4.14877352890743	-	.	gene_id "ENSRNOG00000058068"; transcript_id "ENSRNOG00000058068_tx_63"; exon_id "10_44318229_44318624_-"; exonnum "63"; txlen "22906";
10	sraer114_mid	exon	44318229	44318624	4.14877352890743	-	.	gene_id "ENSRNOG00000058068"; transcript_id "ENSRNOG00000058068_tx_64"; exon_id "10_44318229_44318624_-"; exonnum "64"; txlen "23176";
10	sraer114_mid	exon	44318229	44318624	4.14877352890743	-	.	gene_id "ENSRNOG00000058068"; transcript_id "ENSRNOG00000058068_tx_65"; exon_id "10_44318229_44318624_-"; exonnum "64"; txlen "23170";
10	sraer114_mid	exon	44318229	44318624	4.01707009056526	-	.	gene_id "ENSRNOG00000058068"; transcript_id "ENSRNOG00000058068_tx_66"; exon_id "10_44318229_44318624_-"; exonnum "56"; txlen "21058";
10	sraer114_mid	exon	44318229	44318624	3.99889517694784	-	.	gene_id "ENSRNOG00000058068"; transcript_id "ENSRNOG00000058068_tx_67"; exon_id "10_44318229_44318624_-"; exonnum "59"; txlen "21748";
10	sraer114_mid	exon	44318229	44318624	3.8196506031403	-	.	gene_id "ENSRNOG00000058068"; transcript_id "ENSRNOG00000058068_tx_68"; exon_id "10_44318229_44318624_-"; exonnum "56"; txlen "17468";
10	sraer114_mid	exon	44318229	44318624	3.8196506031403	-	.	gene_id "ENSRNOG00000058068"; transcript_id "ENSRNOG00000058068_tx_69"; exon_id "10_44318229_44318624_-"; exonnum "56"; txlen "17468";
10	sraer114_mid	exon	44318229	44318624	22.4507774883115	-	.	gene_id "ENSRNOG00000058068"; transcript_id "ENSRNOG00000058068_tx_7"; exon_id "10_44318229_44318624_-"; exonnum "62"; txlen "22540";
10	sraer114_mid	exon	44318229	44318624	3.8196506031403	-	.	gene_id "ENSRNOG00000058068"; transcript_id "ENSRNOG00000058068_tx_70"; exon_id "10_44318229_44318624_-"; exonnum "55"; txlen "17192";
10	sraer114_mid	exon	44318229	44318624	3.8196506031403	-	.	gene_id "ENSRNOG00000058068"; transcript_id "ENSRNOG00000058068_tx_71"; exon_id "10_44318229_44318624_-"; exonnum "55"; txlen "17192";
10	sraer114_mid	exon	44318229	44318624	3.62235793613099	-	.	gene_id "ENSRNOG00000058068"; transcript_id "ENSRNOG00000058068_tx_72"; exon_id "10_44318229_44318624_-"; exonnum "63"; txlen "22780";
10	sraer114_mid	exon	44318229	44318624	3.62235793613099	-	.	gene_id "ENSRNOG00000058068"; transcript_id "ENSRNOG00000058068_tx_73"; exon_id "10_44318229_44318624_-"; exonnum "63"; txlen "22786";
10	sraer114_mid	exon	44318229	44318624	3.62235793613099	-	.	gene_id "ENSRNOG00000058068"; transcript_id "ENSRNOG00000058068_tx_74"; exon_id "10_44318229_44318624_-"; exonnum "60"; txlen "21988";
10	sraer114_mid	exon	44318229	44318624	3.62235793613099	-	.	gene_id "ENSRNOG00000058068"; transcript_id "ENSRNOG00000058068_tx_75"; exon_id "10_44318229_44318624_-"; exonnum "64"; txlen "23050";
10	sraer114_mid	exon	44318229	44318624	3.62235793613099	-	.	gene_id "ENSRNOG00000058068"; transcript_id "ENSRNOG00000058068_tx_76"; exon_id "10_44318229_44318624_-"; exonnum "62"; txlen "22516";
10	sraer114_mid	exon	44318229	44318624	3.62235793613099	-	.	gene_id "ENSRNOG00000058068"; transcript_id "ENSRNOG00000058068_tx_77"; exon_id "10_44318229_44318624_-"; exonnum "61"; txlen "22252";
10	sraer114_mid	exon	44318229	44318624	3.62235793613099	-	.	gene_id "ENSRNOG00000058068"; transcript_id "ENSRNOG00000058068_tx_78"; exon_id "10_44318229_44318624_-"; exonnum "63"; txlen "22786";
10	sraer114_mid	exon	44318229	44318624	3.62235793613099	-	.	gene_id "ENSRNOG00000058068"; transcript_id "ENSRNOG00000058068_tx_79"; exon_id "10_44318229_44318624_-"; exonnum "62"; txlen "22522";
10	sraer114_mid	exon	44318229	44318624	20.531525796696	-	.	gene_id "ENSRNOG00000058068"; transcript_id "ENSRNOG00000058068_tx_8"; exon_id "10_44318229_44318624_-"; exonnum "65"; txlen "23332";
10	sraer114_mid	exon	44318229	44318624	3.56806904130322	-	.	gene_id "ENSRNOG00000058068"; transcript_id "ENSRNOG00000058068_tx_80"; exon_id "10_44318229_44318624_-"; exonnum "61"; txlen "22252";
10	sraer114_mid	exon	44318229	44318624	3.56806904130322	-	.	gene_id "ENSRNOG00000058068"; transcript_id "ENSRNOG00000058068_tx_81"; exon_id "10_44318229_44318624_-"; exonnum "61"; txlen "22258";
10	sraer114_mid	exon	44318229	44318624	3.56806904130322	-	.	gene_id "ENSRNOG00000058068"; transcript_id "ENSRNOG00000058068_tx_82"; exon_id "10_44318229_44318624_-"; exonnum "61"; txlen "22258";
10	sraer114_mid	exon	44318229	44318624	3.56806904130322	-	.	gene_id "ENSRNOG00000058068"; transcript_id "ENSRNOG00000058068_tx_83"; exon_id "10_44318229_44318624_-"; exonnum "62"; txlen "22522";
10	sraer114_mid	exon	44318229	44318624	3.56806904130322	-	.	gene_id "ENSRNOG00000058068"; transcript_id "ENSRNOG00000058068_tx_84"; exon_id "10_44318229_44318624_-"; exonnum "60"; txlen "21988";
10	sraer114_mid	exon	44318229	44318624	3.56806904130322	-	.	gene_id "ENSRNOG00000058068"; transcript_id "ENSRNOG00000058068_tx_85"; exon_id "10_44318229_44318624_-"; exonnum "60"; txlen "21994";
10	sraer114_mid	exon	44318229	44318624	3.56806904130322	-	.	gene_id "ENSRNOG00000058068"; transcript_id "ENSRNOG00000058068_tx_86"; exon_id "10_44318229_44318624_-"; exonnum "59"; txlen "21724";
10	sraer114_mid	exon	44318229	44318624	3.56806904130322	-	.	gene_id "ENSRNOG00000058068"; transcript_id "ENSRNOG00000058068_tx_87"; exon_id "10_44318229_44318624_-"; exonnum "61"; txlen "22258";
10	sraer114_mid	exon	44318229	44318624	3.56806904130322	-	.	gene_id "ENSRNOG00000058068"; transcript_id "ENSRNOG00000058068_tx_88"; exon_id "10_44318229_44318624_-"; exonnum "59"; txlen "21730";
10	sraer114_mid	exon	44318229	44318624	3.56806904130322	-	.	gene_id "ENSRNOG00000058068"; transcript_id "ENSRNOG00000058068_tx_89"; exon_id "10_44318229_44318624_-"; exonnum "60"; txlen "21994";
10	sraer114_mid	exon	44318229	44318624	20.178307216127	-	.	gene_id "ENSRNOG00000058068"; transcript_id "ENSRNOG00000058068_tx_9"; exon_id "10_44318229_44318624_-"; exonnum "64"; txlen "23074";
10	sraer114_mid	exon	44318229	44318624	3.43848473397236	-	.	gene_id "ENSRNOG00000058068"; transcript_id "ENSRNOG00000058068_tx_90"; exon_id "10_44318229_44318624_-"; exonnum "64"; txlen "23080";
10	sraer114_mid	exon	44318229	44318624	3.42841346594869	-	.	gene_id "ENSRNOG00000058068"; transcript_id "ENSRNOG00000058068_tx_91"; exon_id "10_44318229_44318624_-"; exonnum "54"; txlen "20380";
10	sraer114_mid	exon	44318229	44318624	3.35017656700707	-	.	gene_id "ENSRNOG00000058068"; transcript_id "ENSRNOG00000058068_tx_92"; exon_id "10_44318229_44318624_-"; exonnum "66"; txlen "23614";
10	sraer114_mid	exon	44318229	44318624	3.35017656700707	-	.	gene_id "ENSRNOG00000058068"; transcript_id "ENSRNOG00000058068_tx_93"; exon_id "10_44318229_44318624_-"; exonnum "67"; txlen "23872";
10	sraer114_mid	exon	44318229	44318624	3.33525061616109	-	.	gene_id "ENSRNOG00000058068"; transcript_id "ENSRNOG00000058068_tx_94"; exon_id "10_44318229_44318624_-"; exonnum "51"; txlen "19588";
10	sraer114_mid	exon	44318229	44318624	3.23843432128378	-	.	gene_id "ENSRNOG00000058068"; transcript_id "ENSRNOG00000058068_tx_95"; exon_id "10_44318229_44318624_-"; exonnum "53"; txlen "20218";
10	sraer114_mid	exon	44318229	44318624	3.23843432128378	-	.	gene_id "ENSRNOG00000058068"; transcript_id "ENSRNOG00000058068_tx_96"; exon_id "10_44318229_44318624_-"; exonnum "59"; txlen "21808";
10	sraer114_mid	exon	44318229	44318624	3.23843432128378	-	.	gene_id "ENSRNOG00000058068"; transcript_id "ENSRNOG00000058068_tx_97"; exon_id "10_44318229_44318624_-"; exonnum "58"; txlen "21436";
10	sraer114_mid	exon	44318229	44318624	3.23843432128378	-	.	gene_id "ENSRNOG00000058068"; transcript_id "ENSRNOG00000058068_tx_98"; exon_id "10_44318229_44318624_-"; exonnum "60"; txlen "21970";
10	sraer114_mid	exon	44318229	44318624	3.23843432128378	-	.	gene_id "ENSRNOG00000058068"; transcript_id "ENSRNOG00000058068_tx_99"; exon_id "10_44318229_44318624_-"; exonnum "58"; txlen "21544";
10	ensembl	exon	44318747	44319034	0	-	.	gene_id "ENSRNOG00000058068"; gene_version "3"; transcript_id "ENSRNOT00000084697"; transcript_version "3"; exon_number "64"; gene_name "Obscn"; gene_source "ensembl"; gene_biotype "protein_coding"; transcript_name "Obscn-201"; transcript_source "ensembl"; transcript_biotype "protein_coding"; exon_id "ENSRNOE00000572114"; exon_version "1"; tag "Ensembl_canonical";
10	ensembl	CDS	44318747	44319034	0	-	2	gene_id "ENSRNOG00000058068"; gene_version "3"; transcript_id "ENSRNOT00000084697"; transcript_version "3"; exon_number "64"; gene_name "Obscn"; gene_source "ensembl"; gene_biotype "protein_coding"; transcript_name "Obscn-201"; transcript_source "ensembl"; transcript_biotype "protein_coding"; protein_id "ENSRNOP00000069172"; protein_version "3"; tag "Ensembl_canonical";
10	ENSEMBL114_rn	exon	44318747	44319034	34.9758961132908	-	.	gene_id "ENSRNOG00000058068"; transcript_id "ENSRNOG00000058068_tx_1"; exon_id "10_44318747_44319034_-"; exonnum "57"; txlen "21484";
10	ENSEMBL114_rn	exon	44318747	44319034	18.8715977440041	-	.	gene_id "ENSRNOG00000058068"; transcript_id "ENSRNOG00000058068_tx_10"; exon_id "10_44318747_44319034_-"; exonnum "65"; txlen "23602";
10	ENSEMBL114_rn	exon	44318747	44319034	3.23843432128378	-	.	gene_id "ENSRNOG00000058068"; transcript_id "ENSRNOG00000058068_tx_100"; exon_id "10_44318747_44319034_-"; exonnum "59"; txlen "21964";
10	ENSEMBL114_rn	exon	44318747	44319034	3.23843432128378	-	.	gene_id "ENSRNOG00000058068"; transcript_id "ENSRNOG00000058068_tx_101"; exon_id "10_44318747_44319034_-"; exonnum "57"; txlen "21538";
10	ENSEMBL114_rn	exon	44318747	44319034	3.23843432128378	-	.	gene_id "ENSRNOG00000058068"; transcript_id "ENSRNOG00000058068_tx_102"; exon_id "10_44318747_44319034_-"; exonnum "58"; txlen "21706";
10	ENSEMBL114_rn	exon	44318747	44319034	3.23843432128378	-	.	gene_id "ENSRNOG00000058068"; transcript_id "ENSRNOG00000058068_tx_103"; exon_id "10_44318747_44319034_-"; exonnum "60"; txlen "22234";
10	ENSEMBL114_rn	exon	44318747	44319034	3.23843432128378	-	.	gene_id "ENSRNOG00000058068"; transcript_id "ENSRNOG00000058068_tx_104"; exon_id "10_44318747_44319034_-"; exonnum "58"; txlen "21700";
10	ENSEMBL114_rn	exon	44318747	44319034	3.23843432128378	-	.	gene_id "ENSRNOG00000058068"; transcript_id "ENSRNOG00000058068_tx_105"; exon_id "10_44318747_44319034_-"; exonnum "60"; txlen "22228";
10	ENSEMBL114_rn	exon	44318747	44319034	3.23843432128378	-	.	gene_id "ENSRNOG00000058068"; transcript_id "ENSRNOG00000058068_tx_106"; exon_id "10_44318747_44319034_-"; exonnum "60"; txlen "22234";
10	ENSEMBL114_rn	exon	44318747	44319034	3.23843432128378	-	.	gene_id "ENSRNOG00000058068"; transcript_id "ENSRNOG00000058068_tx_107"; exon_id "10_44318747_44319034_-"; exonnum "59"; txlen "21970";
10	ENSEMBL114_rn	exon	44318747	44319034	3.23641939775271	-	.	gene_id "ENSRNOG00000058068"; transcript_id "ENSRNOG00000058068_tx_108"; exon_id "10_44318747_44319034_-"; exonnum "37"; txlen "15329";
10	ENSEMBL114_rn	exon	44318747	44319034	3.21654144704139	-	.	gene_id "ENSRNOG00000058068"; transcript_id "ENSRNOG00000058068_tx_109"; exon_id "10_44318747_44319034_-"; exonnum "65"; txlen "23608";
10	ENSEMBL114_rn	exon	44318747	44319034	17.8342046400072	-	.	gene_id "ENSRNOG00000058068"; transcript_id "ENSRNOG00000058068_tx_11"; exon_id "10_44318747_44319034_-"; exonnum "63"; txlen "23074";
10	ENSEMBL114_rn	exon	44318747	44319034	3.1647018043295	-	.	gene_id "ENSRNOG00000058068"; transcript_id "ENSRNOG00000058068_tx_110"; exon_id "10_44318747_44319034_-"; exonnum "39"; txlen "15857";
10	ENSEMBL114_rn	exon	44318747	44319034	3.1490543294008	-	.	gene_id "ENSRNOG00000058068"; transcript_id "ENSRNOG00000058068_tx_111"; exon_id "10_44318747_44319034_-"; exonnum "40"; txlen "16121";
10	ENSEMBL114_rn	exon	44318747	44319034	3.14869881956236	-	.	gene_id "ENSRNOG00000058068"; transcript_id "ENSRNOG00000058068_tx_112"; exon_id "10_44318747_44319034_-"; exonnum "55"; txlen "17480";
10	ENSEMBL114_rn	exon	44318747	44319034	3.14869881956236	-	.	gene_id "ENSRNOG00000058068"; transcript_id "ENSRNOG00000058068_tx_113"; exon_id "10_44318747_44319034_-"; exonnum "54"; txlen "17204";
10	ENSEMBL114_rn	exon	44318747	44319034	3.14869881956236	-	.	gene_id "ENSRNOG00000058068"; transcript_id "ENSRNOG00000058068_tx_114"; exon_id "10_44318747_44319034_-"; exonnum "54"; txlen "17204";
10	ENSEMBL114_rn	exon	44318747	44319034	3.14331104791903	-	.	gene_id "ENSRNOG00000058068"; transcript_id "ENSRNOG00000058068_tx_115"; exon_id "10_44318747_44319034_-"; exonnum "60"; txlen "22390";
10	ENSEMBL114_rn	exon	44318747	44319034	3.13239366005836	-	.	gene_id "ENSRNOG00000058068"; transcript_id "ENSRNOG00000058068_tx_116"; exon_id "10_44318747_44319034_-"; exonnum "66"; txlen "23878";
10	ENSEMBL114_rn	exon	44318747	44319034	3.06852438751794	-	.	gene_id "ENSRNOG00000058068"; transcript_id "ENSRNOG00000058068_tx_117"; exon_id "10_44318747_44319034_-"; exonnum "41"; txlen "16511";
10	ENSEMBL114_rn	exon	44318747	44319034	3.06852438751794	-	.	gene_id "ENSRNOG00000058068"; transcript_id "ENSRNOG00000058068_tx_118"; exon_id "10_44318747_44319034_-"; exonnum "42"; txlen "16775";
10	ENSEMBL114_rn	exon	44318747	44319034	2.95702317171954	-	.	gene_id "ENSRNOG00000058068"; transcript_id "ENSRNOG00000058068_tx_119"; exon_id "10_44318747_44319034_-"; exonnum "63"; txlen "23056";
10	ENSEMBL114_rn	exon	44318747	44319034	16.1867477702466	-	.	gene_id "ENSRNOG00000058068"; transcript_id "ENSRNOG00000058068_tx_12"; exon_id "10_44318747_44319034_-"; exonnum "63"; txlen "23068";
10	ENSEMBL114_rn	exon	44318747	44319034	2.95702317171954	-	.	gene_id "ENSRNOG00000058068"; transcript_id "ENSRNOG00000058068_tx_120"; exon_id "10_44318747_44319034_-"; exonnum "61"; txlen "22528";
10	ENSEMBL114_rn	exon	44318747	44319034	2.91455325967198	-	.	gene_id "ENSRNOG00000058068"; transcript_id "ENSRNOG00000058068_tx_121"; exon_id "10_44318747_44319034_-"; exonnum "64"; txlen "23344";
10	ENSEMBL114_rn	exon	44318747	44319034	2.868001122287	-	.	gene_id "ENSRNOG00000058068"; transcript_id "ENSRNOG00000058068_tx_122"; exon_id "10_44318747_44319034_-"; exonnum "45"; txlen "17441";
10	ENSEMBL114_rn	exon	44318747	44319034	2.868001122287	-	.	gene_id "ENSRNOG00000058068"; transcript_id "ENSRNOG00000058068_tx_123"; exon_id "10_44318747_44319034_-"; exonnum "42"; txlen "16649";
10	ENSEMBL114_rn	exon	44318747	44319034	2.868001122287	-	.	gene_id "ENSRNOG00000058068"; transcript_id "ENSRNOG00000058068_tx_124"; exon_id "10_44318747_44319034_-"; exonnum "42"; txlen "16655";
10	ENSEMBL114_rn	exon	44318747	44319034	2.868001122287	-	.	gene_id "ENSRNOG00000058068"; transcript_id "ENSRNOG00000058068_tx_125"; exon_id "10_44318747_44319034_-"; exonnum "44"; txlen "17183";
10	ENSEMBL114_rn	exon	44318747	44319034	2.868001122287	-	.	gene_id "ENSRNOG00000058068"; transcript_id "ENSRNOG00000058068_tx_126"; exon_id "10_44318747_44319034_-"; exonnum "43"; txlen "16919";
10	ENSEMBL114_rn	exon	44318747	44319034	2.84602257356535	-	.	gene_id "ENSRNOG00000058068"; transcript_id "ENSRNOG00000058068_tx_127"; exon_id "10_44318747_44319034_-"; exonnum "60"; txlen "22264";
10	ENSEMBL114_rn	exon	44318747	44319034	2.84018441297196	-	.	gene_id "ENSRNOG00000058068"; transcript_id "ENSRNOG00000058068_tx_128"; exon_id "10_44318747_44319034_-"; exonnum "66"; txlen "23878";
10	ENSEMBL114_rn	exon	44318747	44319034	2.82828109336246	-	.	gene_id "ENSRNOG00000058068"; transcript_id "ENSRNOG00000058068_tx_129"; exon_id "10_44318747_44319034_-"; exonnum "41"; txlen "16385";
10	ENSEMBL114_rn	exon	44318747	44319034	13.7508100521912	-	.	gene_id "ENSRNOG00000058068"; transcript_id "ENSRNOG00000058068_tx_13"; exon_id "10_44318747_44319034_-"; exonnum "59"; txlen "22024";
10	ENSEMBL114_rn	exon	44318747	44319034	2.82201817587273	-	.	gene_id "ENSRNOG00000058068"; transcript_id "ENSRNOG00000058068_tx_130"; exon_id "10_44318747_44319034_-"; exonnum "57"; txlen "18020";
10	ENSEMBL114_rn	exon	44318747	44319034	2.82201817587273	-	.	gene_id "ENSRNOG00000058068"; transcript_id "ENSRNOG00000058068_tx_131"; exon_id "10_44318747_44319034_-"; exonnum "55"; txlen "17480";
10	ENSEMBL114_rn	exon	44318747	44319034	2.82201817587273	-	.	gene_id "ENSRNOG00000058068"; transcript_id "ENSRNOG00000058068_tx_132"; exon_id "10_44318747_44319034_-"; exonnum "56"; txlen "17744";
10	ENSEMBL114_rn	exon	44318747	44319034	2.82201817587273	-	.	gene_id "ENSRNOG00000058068"; transcript_id "ENSRNOG00000058068_tx_133"; exon_id "10_44318747_44319034_-"; exonnum "54"; txlen "17204";
10	ENSEMBL114_rn	exon	44318747	44319034	2.82201817587273	-	.	gene_id "ENSRNOG00000058068"; transcript_id "ENSRNOG00000058068_tx_134"; exon_id "10_44318747_44319034_-"; exonnum "55"; txlen "17480";
10	ENSEMBL114_rn	exon	44318747	44319034	2.82201817587273	-	.	gene_id "ENSRNOG00000058068"; transcript_id "ENSRNOG00000058068_tx_135"; exon_id "10_44318747_44319034_-"; exonnum "54"; txlen "17204";
10	ENSEMBL114_rn	exon	44318747	44319034	2.68631477133715	-	.	gene_id "ENSRNOG00000058068"; transcript_id "ENSRNOG00000058068_tx_136"; exon_id "10_44318747_44319034_-"; exonnum "55"; txlen "20920";
10	ENSEMBL114_rn	exon	44318747	44319034	2.66174770736921	-	.	gene_id "ENSRNOG00000058068"; transcript_id "ENSRNOG00000058068_tx_137"; exon_id "10_44318747_44319034_-"; exonnum "56"; txlen "21202";
10	ENSEMBL114_rn	exon	44318747	44319034	2.6479535978952	-	.	gene_id "ENSRNOG00000058068"; transcript_id "ENSRNOG00000058068_tx_138"; exon_id "10_44318747_44319034_-"; exonnum "54"; txlen "20758";
10	ENSEMBL114_rn	exon	44318747	44319034	2.6479535978952	-	.	gene_id "ENSRNOG00000058068"; transcript_id "ENSRNOG00000058068_tx_139"; exon_id "10_44318747_44319034_-"; exonnum "62"; txlen "22918";
10	ENSEMBL114_rn	exon	44318747	44319034	13.5304989911172	-	.	gene_id "ENSRNOG00000058068"; transcript_id "ENSRNOG00000058068_tx_14"; exon_id "10_44318747_44319034_-"; exonnum "64"; txlen "23338";
10	ENSEMBL114_rn	exon	44318747	44319034	2.6479535978952	-	.	gene_id "ENSRNOG00000058068"; transcript_id "ENSRNOG00000058068_tx_140"; exon_id "10_44318747_44319034_-"; exonnum "63"; txlen "23188";
10	ENSEMBL114_rn	exon	44318747	44319034	2.6479535978952	-	.	gene_id "ENSRNOG00000058068"; transcript_id "ENSRNOG00000058068_tx_141"; exon_id "10_44318747_44319034_-"; exonnum "59"; txlen "21976";
10	ENSEMBL114_rn	exon	44318747	44319034	2.6479535978952	-	.	gene_id "ENSRNOG00000058068"; transcript_id "ENSRNOG00000058068_tx_142"; exon_id "10_44318747_44319034_-"; exonnum "60"; txlen "22246";
10	ENSEMBL114_rn	exon	44318747	44319034	2.56275823941305	-	.	gene_id "ENSRNOG00000058068"; transcript_id "ENSRNOG00000058068_tx_143"; exon_id "10_44318747_44319034_-"; exonnum "60"; txlen "22264";
10	ENSEMBL114_rn	exon	44318747	44319034	2.45359752664896	-	.	gene_id "ENSRNOG00000058068"; transcript_id "ENSRNOG00000058068_tx_144"; exon_id "10_44318747_44319034_-"; exonnum "43"; txlen "16937";
10	ENSEMBL114_rn	exon	44318747	44319034	2.45359752664896	-	.	gene_id "ENSRNOG00000058068"; transcript_id "ENSRNOG00000058068_tx_145"; exon_id "10_44318747_44319034_-"; exonnum "44"; txlen "17201";
10	ENSEMBL114_rn	exon	44318747	44319034	2.45359752664896	-	.	gene_id "ENSRNOG00000058068"; transcript_id "ENSRNOG00000058068_tx_146"; exon_id "10_44318747_44319034_-"; exonnum "46"; txlen "17729";
10	ENSEMBL114_rn	exon	44318747	44319034	2.45359752664896	-	.	gene_id "ENSRNOG00000058068"; transcript_id "ENSRNOG00000058068_tx_147"; exon_id "10_44318747_44319034_-"; exonnum "44"; txlen "17207";
10	ENSEMBL114_rn	exon	44318747	44319034	2.45359752664896	-	.	gene_id "ENSRNOG00000058068"; transcript_id "ENSRNOG00000058068_tx_148"; exon_id "10_44318747_44319034_-"; exonnum "46"; txlen "17735";
10	ENSEMBL114_rn	exon	44318747	44319034	2.45359752664896	-	.	gene_id "ENSRNOG00000058068"; transcript_id "ENSRNOG00000058068_tx_149"; exon_id "10_44318747_44319034_-"; exonnum "45"; txlen "17471";
10	ENSEMBL114_rn	exon	44318747	44319034	12.5134075856277	-	.	gene_id "ENSRNOG00000058068"; transcript_id "ENSRNOG00000058068_tx_15"; exon_id "10_44318747_44319034_-"; exonnum "63"; txlen "23074";
10	ENSEMBL114_rn	exon	44318747	44319034	2.45359752664896	-	.	gene_id "ENSRNOG00000058068"; transcript_id "ENSRNOG00000058068_tx_150"; exon_id "10_44318747_44319034_-"; exonnum "47"; txlen "17999";
10	ENSEMBL114_rn	exon	44318747	44319034	2.39984626710459	-	.	gene_id "ENSRNOG00000058068"; transcript_id "ENSRNOG00000058068_tx_151"; exon_id "10_44318747_44319034_-"; exonnum "57"; txlen "17996";
10	ENSEMBL114_rn	exon	44318747	44319034	2.38519916808418	-	.	gene_id "ENSRNOG00000058068"; transcript_id "ENSRNOG00000058068_tx_152"; exon_id "10_44318747_44319034_-"; exonnum "65"; txlen "23614";
10	ENSEMBL114_rn	exon	44318747	44319034	2.23703092472237	-	.	gene_id "ENSRNOG00000058068"; transcript_id "ENSRNOG00000058068_tx_155"; exon_id "10_44318747_44319034_-"; exonnum "59"; txlen "22012";
10	ENSEMBL114_rn	exon	44318747	44319034	2.23703092472237	-	.	gene_id "ENSRNOG00000058068"; transcript_id "ENSRNOG00000058068_tx_156"; exon_id "10_44318747_44319034_-"; exonnum "61"; txlen "22552";
10	ENSEMBL114_rn	exon	44318747	44319034	2.23703092472237	-	.	gene_id "ENSRNOG00000058068"; transcript_id "ENSRNOG00000058068_tx_157"; exon_id "10_44318747_44319034_-"; exonnum "64"; txlen "23344";
10	ENSEMBL114_rn	exon	44318747	44319034	2.15079164608534	-	.	gene_id "ENSRNOG00000058068"; transcript_id "ENSRNOG00000058068_tx_158"; exon_id "10_44318747_44319034_-"; exonnum "58"; txlen "21742";
10	ENSEMBL114_rn	exon	44318747	44319034	2.04590734692748	-	.	gene_id "ENSRNOG00000058068"; transcript_id "ENSRNOG00000058068_tx_159"; exon_id "10_44318747_44319034_-"; exonnum "37"; txlen "15341";
10	ENSEMBL114_rn	exon	44318747	44319034	12.4439473058361	-	.	gene_id "ENSRNOG00000058068"; transcript_id "ENSRNOG00000058068_tx_16"; exon_id "10_44318747_44319034_-"; exonnum "62"; txlen "22804";
10	ENSEMBL114_rn	exon	44318747	44319034	2.04590734692748	-	.	gene_id "ENSRNOG00000058068"; transcript_id "ENSRNOG00000058068_tx_160"; exon_id "10_44318747_44319034_-"; exonnum "40"; txlen "16133";
10	ENSEMBL114_rn	exon	44318747	44319034	2.04590734692748	-	.	gene_id "ENSRNOG00000058068"; transcript_id "ENSRNOG00000058068_tx_161"; exon_id "10_44318747_44319034_-"; exonnum "44"; txlen "17189";
10	ENSEMBL114_rn	exon	44318747	44319034	2.04590734692748	-	.	gene_id "ENSRNOG00000058068"; transcript_id "ENSRNOG00000058068_tx_162"; exon_id "10_44318747_44319034_-"; exonnum "45"; txlen "17477";
10	ENSEMBL114_rn	exon	44318747	44319034	2.02895334103929	-	.	gene_id "ENSRNOG00000058068"; transcript_id "ENSRNOG00000058068_tx_163"; exon_id "10_44318747_44319034_-"; exonnum "62"; txlen "22810";
10	ENSEMBL114_rn	exon	44318747	44319034	2.00571152120999	-	.	gene_id "ENSRNOG00000058068"; transcript_id "ENSRNOG00000058068_tx_164"; exon_id "10_44318747_44319034_-"; exonnum "60"; txlen "22378";
10	ENSEMBL114_rn	exon	44318747	44319034	1.97401937154462	-	.	gene_id "ENSRNOG00000058068"; transcript_id "ENSRNOG00000058068_tx_165"; exon_id "10_44318747_44319034_-"; exonnum "63"; txlen "23074";
10	ENSEMBL114_rn	exon	44318747	44319034	1.95155843091241	-	.	gene_id "ENSRNOG00000058068"; transcript_id "ENSRNOG00000058068_tx_166"; exon_id "10_44318747_44319034_-"; exonnum "58"; txlen "21730";
10	ENSEMBL114_rn	exon	44318747	44319034	1.95155843091241	-	.	gene_id "ENSRNOG00000058068"; transcript_id "ENSRNOG00000058068_tx_167"; exon_id "10_44318747_44319034_-"; exonnum "60"; txlen "22270";
10	ENSEMBL114_rn	exon	44318747	44319034	1.92923103331171	-	.	gene_id "ENSRNOG00000058068"; transcript_id "ENSRNOG00000058068_tx_168"; exon_id "10_44318747_44319034_-"; exonnum "64"; txlen "23350";
10	ENSEMBL114_rn	exon	44318747	44319034	1.92923103331171	-	.	gene_id "ENSRNOG00000058068"; transcript_id "ENSRNOG00000058068_tx_169"; exon_id "10_44318747_44319034_-"; exonnum "65"; txlen "23614";
10	ENSEMBL114_rn	exon	44318747	44319034	12.2305072971029	-	.	gene_id "ENSRNOG00000058068"; transcript_id "ENSRNOG00000058068_tx_17"; exon_id "10_44318747_44319034_-"; exonnum "62"; txlen "22810";
10	ENSEMBL114_rn	exon	44318747	44319034	1.89670165670838	-	.	gene_id "ENSRNOG00000058068"; transcript_id "ENSRNOG00000058068_tx_170"; exon_id "10_44318747_44319034_-"; exonnum "54"; txlen "17949";
10	ENSEMBL114_rn	exon	44318747	44319034	1.89670165670838	-	.	gene_id "ENSRNOG00000058068"; transcript_id "ENSRNOG00000058068_tx_171"; exon_id "10_44318747_44319034_-"; exonnum "49"; txlen "16629";
10	ENSEMBL114_rn	exon	44318747	44319034	1.88743349478886	-	.	gene_id "ENSRNOG00000058068"; transcript_id "ENSRNOG00000058068_tx_172"; exon_id "10_44318747_44319034_-"; exonnum "53"; txlen "20410";
10	ENSEMBL114_rn	exon	44318747	44319034	1.88743349478886	-	.	gene_id "ENSRNOG00000058068"; transcript_id "ENSRNOG00000058068_tx_173"; exon_id "10_44318747_44319034_-"; exonnum "55"; txlen "20950";
10	ENSEMBL114_rn	exon	44318747	44319034	1.88469602128633	-	.	gene_id "ENSRNOG00000058068"; transcript_id "ENSRNOG00000058068_tx_174"; exon_id "10_44318747_44319034_-"; exonnum "52"; txlen "16658";
10	ENSEMBL114_rn	exon	44318747	44319034	1.88469602128633	-	.	gene_id "ENSRNOG00000058068"; transcript_id "ENSRNOG00000058068_tx_175"; exon_id "10_44318747_44319034_-"; exonnum "54"; txlen "17198";
10	ENSEMBL114_rn	exon	44318747	44319034	1.88469602128633	-	.	gene_id "ENSRNOG00000058068"; transcript_id "ENSRNOG00000058068_tx_176"; exon_id "10_44318747_44319034_-"; exonnum "52"; txlen "16658";
10	ENSEMBL114_rn	exon	44318747	44319034	1.88469602128633	-	.	gene_id "ENSRNOG00000058068"; transcript_id "ENSRNOG00000058068_tx_177"; exon_id "10_44318747_44319034_-"; exonnum "55"; txlen "17462";
10	ENSEMBL114_rn	exon	44318747	44319034	1.88469602128633	-	.	gene_id "ENSRNOG00000058068"; transcript_id "ENSRNOG00000058068_tx_178"; exon_id "10_44318747_44319034_-"; exonnum "52"; txlen "16658";
10	ENSEMBL114_rn	exon	44318747	44319034	1.88469602128633	-	.	gene_id "ENSRNOG00000058068"; transcript_id "ENSRNOG00000058068_tx_179"; exon_id "10_44318747_44319034_-"; exonnum "54"; txlen "17198";
10	ENSEMBL114_rn	exon	44318747	44319034	12.0963082625464	-	.	gene_id "ENSRNOG00000058068"; transcript_id "ENSRNOG00000058068_tx_18"; exon_id "10_44318747_44319034_-"; exonnum "61"; txlen "22552";
10	ENSEMBL114_rn	exon	44318747	44319034	1.88469602128633	-	.	gene_id "ENSRNOG00000058068"; transcript_id "ENSRNOG00000058068_tx_180"; exon_id "10_44318747_44319034_-"; exonnum "51"; txlen "16382";
10	ENSEMBL114_rn	exon	44318747	44319034	1.88469602128633	-	.	gene_id "ENSRNOG00000058068"; transcript_id "ENSRNOG00000058068_tx_181"; exon_id "10_44318747_44319034_-"; exonnum "57"; txlen "17990";
10	ENSEMBL114_rn	exon	44318747	44319034	1.88469602128633	-	.	gene_id "ENSRNOG00000058068"; transcript_id "ENSRNOG00000058068_tx_182"; exon_id "10_44318747_44319034_-"; exonnum "51"; txlen "16382";
10	ENSEMBL114_rn	exon	44318747	44319034	1.88469602128633	-	.	gene_id "ENSRNOG00000058068"; transcript_id "ENSRNOG00000058068_tx_183"; exon_id "10_44318747_44319034_-"; exonnum "54"; txlen "17198";
10	ENSEMBL114_rn	exon	44318747	44319034	1.85813764778308	-	.	gene_id "ENSRNOG00000058068"; transcript_id "ENSRNOG00000058068_tx_184"; exon_id "10_44318747_44319034_-"; exonnum "34"; txlen "14639";
10	ENSEMBL114_rn	exon	44318747	44319034	1.85813764778308	-	.	gene_id "ENSRNOG00000058068"; transcript_id "ENSRNOG00000058068_tx_185"; exon_id "10_44318747_44319034_-"; exonnum "37"; txlen "15431";
10	ENSEMBL114_rn	exon	44318747	44319034	1.85813764778308	-	.	gene_id "ENSRNOG00000058068"; transcript_id "ENSRNOG00000058068_tx_186"; exon_id "10_44318747_44319034_-"; exonnum "39"; txlen "15959";
10	ENSEMBL114_rn	exon	44318747	44319034	1.81033171232566	-	.	gene_id "ENSRNOG00000058068"; transcript_id "ENSRNOG00000058068_tx_187"; exon_id "10_44318747_44319034_-"; exonnum "58"; txlen "21736";
10	ENSEMBL114_rn	exon	44318747	44319034	1.78753031476888	-	.	gene_id "ENSRNOG00000058068"; transcript_id "ENSRNOG00000058068_tx_188"; exon_id "10_44318747_44319034_-"; exonnum "65"; txlen "23614";
10	ENSEMBL114_rn	exon	44318747	44319034	1.77311519428311	-	.	gene_id "ENSRNOG00000058068"; transcript_id "ENSRNOG00000058068_tx_189"; exon_id "10_44318747_44319034_-"; exonnum "60"; txlen "22288";
10	ENSEMBL114_rn	exon	44318747	44319034	11.5770594267548	-	.	gene_id "ENSRNOG00000058068"; transcript_id "ENSRNOG00000058068_tx_19"; exon_id "10_44318747_44319034_-"; exonnum "53"; txlen "16940";
10	ENSEMBL114_rn	exon	44318747	44319034	1.67878569614986	-	.	gene_id "ENSRNOG00000058068"; transcript_id "ENSRNOG00000058068_tx_190"; exon_id "10_44318747_44319034_-"; exonnum "56"; txlen "18489";
10	ENSEMBL114_rn	exon	44318747	44319034	1.67878569614986	-	.	gene_id "ENSRNOG00000058068"; transcript_id "ENSRNOG00000058068_tx_191"; exon_id "10_44318747_44319034_-"; exonnum "51"; txlen "17169";
10	ENSEMBL114_rn	exon	44318747	44319034	1.5904974897306	-	.	gene_id "ENSRNOG00000058068"; transcript_id "ENSRNOG00000058068_tx_192"; exon_id "10_44318747_44319034_-"; exonnum "55"; txlen "21070";
10	ENSEMBL114_rn	exon	44318747	44319034	1.5904974897306	-	.	gene_id "ENSRNOG00000058068"; transcript_id "ENSRNOG00000058068_tx_193"; exon_id "10_44318747_44319034_-"; exonnum "57"; txlen "21598";
10	ENSEMBL114_rn	exon	44318747	44319034	1.5904974897306	-	.	gene_id "ENSRNOG00000058068"; transcript_id "ENSRNOG00000058068_tx_194"; exon_id "10_44318747_44319034_-"; exonnum "58"; txlen "21760";
10	ENSEMBL114_rn	exon	44318747	44319034	1.5822197267534	-	.	gene_id "ENSRNOG00000058068"; transcript_id "ENSRNOG00000058068_tx_195"; exon_id "10_44318747_44319034_-"; exonnum "41"; txlen "16571";
10	ENSEMBL114_rn	exon	44318747	44319034	1.5822197267534	-	.	gene_id "ENSRNOG00000058068"; transcript_id "ENSRNOG00000058068_tx_196"; exon_id "10_44318747_44319034_-"; exonnum "43"; txlen "17111";
10	ENSEMBL114_rn	exon	44318747	44319034	1.55281355818843	-	.	gene_id "ENSRNOG00000058068"; transcript_id "ENSRNOG00000058068_tx_197"; exon_id "10_44318747_44319034_-"; exonnum "57"; txlen "21586";
10	ENSEMBL114_rn	exon	44318747	44319034	1.50580316434811	-	.	gene_id "ENSRNOG00000058068"; transcript_id "ENSRNOG00000058068_tx_198"; exon_id "10_44318747_44319034_-"; exonnum "46"; txlen "17741";
10	ENSEMBL114_rn	exon	44318747	44319034	1.48016953884783	-	.	gene_id "ENSRNOG00000058068"; transcript_id "ENSRNOG00000058068_tx_199"; exon_id "10_44318747_44319034_-"; exonnum "64"; txlen "23350";
10	ENSEMBL114_rn	exon	44318747	44319034	27.2070075483458	-	.	gene_id "ENSRNOG00000058068"; transcript_id "ENSRNOG00000058068_tx_2"; exon_id "10_44318747_44319034_-"; exonnum "59"; txlen "22012";
10	ENSEMBL114_rn	exon	44318747	44319034	10.8132539836928	-	.	gene_id "ENSRNOG00000058068"; transcript_id "ENSRNOG00000058068_tx_20"; exon_id "10_44318747_44319034_-"; exonnum "61"; txlen "22540";
10	ENSEMBL114_rn	exon	44318747	44319034	1.43151992104421	-	.	gene_id "ENSRNOG00000058068"; transcript_id "ENSRNOG00000058068_tx_200"; exon_id "10_44318747_44319034_-"; exonnum "60"; txlen "22276";
10	ENSEMBL114_rn	exon	44318747	44319034	1.41828733846597	-	.	gene_id "ENSRNOG00000058068"; transcript_id "ENSRNOG00000058068_tx_201"; exon_id "10_44318747_44319034_-"; exonnum "60"; txlen "22276";
10	ENSEMBL114_rn	exon	44318747	44319034	1.34080998256865	-	.	gene_id "ENSRNOG00000058068"; transcript_id "ENSRNOG00000058068_tx_203"; exon_id "10_44318747_44319034_-"; exonnum "56"; txlen "21208";
10	ENSEMBL114_rn	exon	44318747	44319034	1.34008958812295	-	.	gene_id "ENSRNOG00000058068"; transcript_id "ENSRNOG00000058068_tx_204"; exon_id "10_44318747_44319034_-"; exonnum "61"; txlen "22528";
10	ENSEMBL114_rn	exon	44318747	44319034	1.34008958812295	-	.	gene_id "ENSRNOG00000058068"; transcript_id "ENSRNOG00000058068_tx_205"; exon_id "10_44318747_44319034_-"; exonnum "62"; txlen "22798";
10	ENSEMBL114_rn	exon	44318747	44319034	1.31526579566551	-	.	gene_id "ENSRNOG00000058068"; transcript_id "ENSRNOG00000058068_tx_206"; exon_id "10_44318747_44319034_-"; exonnum "57"; txlen "21472";
10	ENSEMBL114_rn	exon	44318747	44319034	1.30065286947779	-	.	gene_id "ENSRNOG00000058068"; transcript_id "ENSRNOG00000058068_tx_207"; exon_id "10_44318747_44319034_-"; exonnum "58"; txlen "21658";
10	ENSEMBL114_rn	exon	44318747	44319034	1.28295765093528	-	.	gene_id "ENSRNOG00000058068"; transcript_id "ENSRNOG00000058068_tx_208"; exon_id "10_44318747_44319034_-"; exonnum "60"; txlen "22264";
10	ENSEMBL114_rn	exon	44318747	44319034	1.280897347244	-	.	gene_id "ENSRNOG00000058068"; transcript_id "ENSRNOG00000058068_tx_209"; exon_id "10_44318747_44319034_-"; exonnum "59"; txlen "21988";
10	ENSEMBL114_rn	exon	44318747	44319034	9.99114184946513	-	.	gene_id "ENSRNOG00000058068"; transcript_id "ENSRNOG00000058068_tx_21"; exon_id "10_44318747_44319034_-"; exonnum "56"; txlen "21232";
10	ENSEMBL114_rn	exon	44318747	44319034	1.26833706343694	-	.	gene_id "ENSRNOG00000058068"; transcript_id "ENSRNOG00000058068_tx_210"; exon_id "10_44318747_44319034_-"; exonnum "43"; txlen "16949";
10	ENSEMBL114_rn	exon	44318747	44319034	1.21038673973486	-	.	gene_id "ENSRNOG00000058068"; transcript_id "ENSRNOG00000058068_tx_211"; exon_id "10_44318747_44319034_-"; exonnum "43"; txlen "17039";
10	ENSEMBL114_rn	exon	44318747	44319034	1.21038673973486	-	.	gene_id "ENSRNOG00000058068"; transcript_id "ENSRNOG00000058068_tx_212"; exon_id "10_44318747_44319034_-"; exonnum "43"; txlen "17045";
10	ENSEMBL114_rn	exon	44318747	44319034	1.21038673973486	-	.	gene_id "ENSRNOG00000058068"; transcript_id "ENSRNOG00000058068_tx_213"; exon_id "10_44318747_44319034_-"; exonnum "44"; txlen "17309";
10	ENSEMBL114_rn	exon	44318747	44319034	1.18681224724448	-	.	gene_id "ENSRNOG00000058068"; transcript_id "ENSRNOG00000058068_tx_214"; exon_id "10_44318747_44319034_-"; exonnum "61"; txlen "22540";
10	ENSEMBL114_rn	exon	44318747	44319034	1.17369791376957	-	.	gene_id "ENSRNOG00000058068"; transcript_id "ENSRNOG00000058068_tx_215"; exon_id "10_44318747_44319034_-"; exonnum "62"; txlen "22804";
10	ENSEMBL114_rn	exon	44318747	44319034	1.17195705278109	-	.	gene_id "ENSRNOG00000058068"; transcript_id "ENSRNOG00000058068_tx_216"; exon_id "10_44318747_44319034_-"; exonnum "58"; txlen "21736";
10	ENSEMBL114_rn	exon	44318747	44319034	1.17195705278109	-	.	gene_id "ENSRNOG00000058068"; transcript_id "ENSRNOG00000058068_tx_217"; exon_id "10_44318747_44319034_-"; exonnum "57"; txlen "21472";
10	ENSEMBL114_rn	exon	44318747	44319034	1.13980198591024	-	.	gene_id "ENSRNOG00000058068"; transcript_id "ENSRNOG00000058068_tx_219"; exon_id "10_44318747_44319034_-"; exonnum "62"; txlen "22918";
10	ENSEMBL114_rn	exon	44318747	44319034	9.75854356840449	-	.	gene_id "ENSRNOG00000058068"; transcript_id "ENSRNOG00000058068_tx_22"; exon_id "10_44318747_44319034_-"; exonnum "56"; txlen "21322";
10	ENSEMBL114_rn	exon	44318747	44319034	1.13980198591024	-	.	gene_id "ENSRNOG00000058068"; transcript_id "ENSRNOG00000058068_tx_220"; exon_id "10_44318747_44319034_-"; exonnum "59"; txlen "22126";
10	ENSEMBL114_rn	exon	44318747	44319034	1.06794016388375	-	.	gene_id "ENSRNOG00000058068"; transcript_id "ENSRNOG00000058068_tx_221"; exon_id "10_44318747_44319034_-"; exonnum "42"; txlen "16655";
10	ENSEMBL114_rn	exon	44318747	44319034	1.06794016388375	-	.	gene_id "ENSRNOG00000058068"; transcript_id "ENSRNOG00000058068_tx_222"; exon_id "10_44318747_44319034_-"; exonnum "43"; txlen "17045";
10	ENSEMBL114_rn	exon	44318747	44319034	1.06307165250193	-	.	gene_id "ENSRNOG00000058068"; transcript_id "ENSRNOG00000058068_tx_223"; exon_id "10_44318747_44319034_-"; exonnum "61"; txlen "22546";
10	ENSEMBL114_rn	exon	44318747	44319034	1.05371418168134	-	.	gene_id "ENSRNOG00000058068"; transcript_id "ENSRNOG00000058068_tx_224"; exon_id "10_44318747_44319034_-"; exonnum "60"; txlen "22258";
10	ENSEMBL114_rn	exon	44318747	44319034	1.05371418168134	-	.	gene_id "ENSRNOG00000058068"; transcript_id "ENSRNOG00000058068_tx_225"; exon_id "10_44318747_44319034_-"; exonnum "61"; txlen "22522";
10	ENSEMBL114_rn	exon	44318747	44319034	1.05371418168134	-	.	gene_id "ENSRNOG00000058068"; transcript_id "ENSRNOG00000058068_tx_226"; exon_id "10_44318747_44319034_-"; exonnum "62"; txlen "22792";
10	ENSEMBL114_rn	exon	44318747	44319034	1.0105363638915	-	.	gene_id "ENSRNOG00000058068"; transcript_id "ENSRNOG00000058068_tx_227"; exon_id "10_44318747_44319034_-"; exonnum "63"; txlen "23068";
10	ENSEMBL114_rn	exon	44318747	44319034	1.0105363638915	-	.	gene_id "ENSRNOG00000058068"; transcript_id "ENSRNOG00000058068_tx_228"; exon_id "10_44318747_44319034_-"; exonnum "63"; txlen "23074";
10	ENSEMBL114_rn	exon	44318747	44319034	0.999705914303508	-	.	gene_id "ENSRNOG00000058068"; transcript_id "ENSRNOG00000058068_tx_229"; exon_id "10_44318747_44319034_-"; exonnum "58"; txlen "21826";
10	ENSEMBL114_rn	exon	44318747	44319034	8.68967660011316	-	.	gene_id "ENSRNOG00000058068"; transcript_id "ENSRNOG00000058068_tx_23"; exon_id "10_44318747_44319034_-"; exonnum "61"; txlen "22540";
10	ENSEMBL114_rn	exon	44318747	44319034	0.982629591919667	-	.	gene_id "ENSRNOG00000058068"; transcript_id "ENSRNOG00000058068_tx_230"; exon_id "10_44318747_44319034_-"; exonnum "60"; txlen "22276";
10	ENSEMBL114_rn	exon	44318747	44319034	0.981424569506398	-	.	gene_id "ENSRNOG00000058068"; transcript_id "ENSRNOG00000058068_tx_231"; exon_id "10_44318747_44319034_-"; exonnum "55"; txlen "20932";
10	ENSEMBL114_rn	exon	44318747	44319034	0.934193874017308	-	.	gene_id "ENSRNOG00000058068"; transcript_id "ENSRNOG00000058068_tx_232"; exon_id "10_44318747_44319034_-"; exonnum "57"; txlen "21460";
10	ENSEMBL114_rn	exon	44318747	44319034	0.927276109029642	-	.	gene_id "ENSRNOG00000058068"; transcript_id "ENSRNOG00000058068_tx_233"; exon_id "10_44318747_44319034_-"; exonnum "61"; txlen "22528";
10	ENSEMBL114_rn	exon	44318747	44319034	0.905007829820687	-	.	gene_id "ENSRNOG00000058068"; transcript_id "ENSRNOG00000058068_tx_237"; exon_id "10_44318747_44319034_-"; exonnum "61"; txlen "22534";
10	ENSEMBL114_rn	exon	44318747	44319034	0.892606448193711	-	.	gene_id "ENSRNOG00000058068"; transcript_id "ENSRNOG00000058068_tx_238"; exon_id "10_44318747_44319034_-"; exonnum "62"; txlen "22810";
10	ENSEMBL114_rn	exon	44318747	44319034	0.883322959536985	-	.	gene_id "ENSRNOG00000058068"; transcript_id "ENSRNOG00000058068_tx_239"; exon_id "10_44318747_44319034_-"; exonnum "63"; txlen "23068";
10	ENSEMBL114_rn	exon	44318747	44319034	8.68967660011316	-	.	gene_id "ENSRNOG00000058068"; transcript_id "ENSRNOG00000058068_tx_24"; exon_id "10_44318747_44319034_-"; exonnum "61"; txlen "22546";
10	ENSEMBL114_rn	exon	44318747	44319034	0.870393026964618	-	.	gene_id "ENSRNOG00000058068"; transcript_id "ENSRNOG00000058068_tx_240"; exon_id "10_44318747_44319034_-"; exonnum "59"; txlen "21994";
10	ENSEMBL114_rn	exon	44318747	44319034	0.870393026964618	-	.	gene_id "ENSRNOG00000058068"; transcript_id "ENSRNOG00000058068_tx_241"; exon_id "10_44318747_44319034_-"; exonnum "60"; txlen "22258";
10	ENSEMBL114_rn	exon	44318747	44319034	0.84137656722606	-	.	gene_id "ENSRNOG00000058068"; transcript_id "ENSRNOG00000058068_tx_242"; exon_id "10_44318747_44319034_-"; exonnum "56"; txlen "21196";
10	ENSEMBL114_rn	exon	44318747	44319034	0.840071159583277	-	.	gene_id "ENSRNOG00000058068"; transcript_id "ENSRNOG00000058068_tx_243"; exon_id "10_44318747_44319034_-"; exonnum "64"; txlen "23338";
10	ENSEMBL114_rn	exon	44318747	44319034	0.838706290669328	-	.	gene_id "ENSRNOG00000058068"; transcript_id "ENSRNOG00000058068_tx_244"; exon_id "10_44318747_44319034_-"; exonnum "57"; txlen "21460";
10	ENSEMBL114_rn	exon	44318747	44319034	0.832907027464587	-	.	gene_id "ENSRNOG00000058068"; transcript_id "ENSRNOG00000058068_tx_245"; exon_id "10_44318747_44319034_-"; exonnum "57"; txlen "21574";
10	ENSEMBL114_rn	exon	44318747	44319034	0.832907027464587	-	.	gene_id "ENSRNOG00000058068"; transcript_id "ENSRNOG00000058068_tx_246"; exon_id "10_44318747_44319034_-"; exonnum "57"; txlen "21574";
10	ENSEMBL114_rn	exon	44318747	44319034	0.832907027464587	-	.	gene_id "ENSRNOG00000058068"; transcript_id "ENSRNOG00000058068_tx_247"; exon_id "10_44318747_44319034_-"; exonnum "56"; txlen "21310";
10	ENSEMBL114_rn	exon	44318747	44319034	0.832907027464587	-	.	gene_id "ENSRNOG00000058068"; transcript_id "ENSRNOG00000058068_tx_248"; exon_id "10_44318747_44319034_-"; exonnum "59"; txlen "22102";
10	ENSEMBL114_rn	exon	44318747	44319034	0.787228106749304	-	.	gene_id "ENSRNOG00000058068"; transcript_id "ENSRNOG00000058068_tx_249"; exon_id "10_44318747_44319034_-"; exonnum "57"; txlen "21472";
10	ENSEMBL114_rn	exon	44318747	44319034	8.65928720068124	-	.	gene_id "ENSRNOG00000058068"; transcript_id "ENSRNOG00000058068_tx_25"; exon_id "10_44318747_44319034_-"; exonnum "62"; txlen "22810";
10	ENSEMBL114_rn	exon	44318747	44319034	0.787228106749304	-	.	gene_id "ENSRNOG00000058068"; transcript_id "ENSRNOG00000058068_tx_250"; exon_id "10_44318747_44319034_-"; exonnum "59"; txlen "22000";
10	ENSEMBL114_rn	exon	44318747	44319034	0.787228106749304	-	.	gene_id "ENSRNOG00000058068"; transcript_id "ENSRNOG00000058068_tx_251"; exon_id "10_44318747_44319034_-"; exonnum "58"; txlen "21736";
10	ENSEMBL114_rn	exon	44318747	44319034	0.768620145666638	-	.	gene_id "ENSRNOG00000058068"; transcript_id "ENSRNOG00000058068_tx_252"; exon_id "10_44318747_44319034_-"; exonnum "63"; txlen "23050";
10	ENSEMBL114_rn	exon	44318747	44319034	0.768538523809184	-	.	gene_id "ENSRNOG00000058068"; transcript_id "ENSRNOG00000058068_tx_253"; exon_id "10_44318747_44319034_-"; exonnum "60"; txlen "22264";
10	ENSEMBL114_rn	exon	44318747	44319034	0.768538523809184	-	.	gene_id "ENSRNOG00000058068"; transcript_id "ENSRNOG00000058068_tx_254"; exon_id "10_44318747_44319034_-"; exonnum "61"; txlen "22528";
10	ENSEMBL114_rn	exon	44318747	44319034	0.761386338377436	-	.	gene_id "ENSRNOG00000058068"; transcript_id "ENSRNOG00000058068_tx_255"; exon_id "10_44318747_44319034_-"; exonnum "58"; txlen "21748";
10	ENSEMBL114_rn	exon	44318747	44319034	0.73766256326257	-	.	gene_id "ENSRNOG00000058068"; transcript_id "ENSRNOG00000058068_tx_256"; exon_id "10_44318747_44319034_-"; exonnum "58"; txlen "21748";
10	ENSEMBL114_rn	exon	44318747	44319034	0.719906530723846	-	.	gene_id "ENSRNOG00000058068"; transcript_id "ENSRNOG00000058068_tx_257"; exon_id "10_44318747_44319034_-"; exonnum "54"; txlen "20770";
10	ENSEMBL114_rn	exon	44318747	44319034	0.719906530723846	-	.	gene_id "ENSRNOG00000058068"; transcript_id "ENSRNOG00000058068_tx_258"; exon_id "10_44318747_44319034_-"; exonnum "56"; txlen "21298";
10	ENSEMBL114_rn	exon	44318747	44319034	0.719906530723846	-	.	gene_id "ENSRNOG00000058068"; transcript_id "ENSRNOG00000058068_tx_259"; exon_id "10_44318747_44319034_-"; exonnum "56"; txlen "21310";
10	ENSEMBL114_rn	exon	44318747	44319034	8.65928720068124	-	.	gene_id "ENSRNOG00000058068"; transcript_id "ENSRNOG00000058068_tx_26"; exon_id "10_44318747_44319034_-"; exonnum "60"; txlen "22276";
10	ENSEMBL114_rn	exon	44318747	44319034	0.719906530723846	-	.	gene_id "ENSRNOG00000058068"; transcript_id "ENSRNOG00000058068_tx_260"; exon_id "10_44318747_44319034_-"; exonnum "58"; txlen "21838";
10	ENSEMBL114_rn	exon	44318747	44319034	0.719906530723846	-	.	gene_id "ENSRNOG00000058068"; transcript_id "ENSRNOG00000058068_tx_261"; exon_id "10_44318747_44319034_-"; exonnum "55"; txlen "21034";
10	ENSEMBL114_rn	exon	44318747	44319034	0.719906530723846	-	.	gene_id "ENSRNOG00000058068"; transcript_id "ENSRNOG00000058068_tx_262"; exon_id "10_44318747_44319034_-"; exonnum "60"; txlen "22366";
10	ENSEMBL114_rn	exon	44318747	44319034	0.719906530723846	-	.	gene_id "ENSRNOG00000058068"; transcript_id "ENSRNOG00000058068_tx_263"; exon_id "10_44318747_44319034_-"; exonnum "57"; txlen "21574";
10	ENSEMBL114_rn	exon	44318747	44319034	0.702740473109104	-	.	gene_id "ENSRNOG00000058068"; transcript_id "ENSRNOG00000058068_tx_264"; exon_id "10_44318747_44319034_-"; exonnum "53"; txlen "20416";
10	ENSEMBL114_rn	exon	44318747	44319034	8.65928720068124	-	.	gene_id "ENSRNOG00000058068"; transcript_id "ENSRNOG00000058068_tx_27"; exon_id "10_44318747_44319034_-"; exonnum "60"; txlen "22282";
10	ENSEMBL114_rn	exon	44318747	44319034	8.65928720068124	-	.	gene_id "ENSRNOG00000058068"; transcript_id "ENSRNOG00000058068_tx_28"; exon_id "10_44318747_44319034_-"; exonnum "61"; txlen "22546";
10	ENSEMBL114_rn	exon	44318747	44319034	8.33665276202656	-	.	gene_id "ENSRNOG00000058068"; transcript_id "ENSRNOG00000058068_tx_29"; exon_id "10_44318747_44319034_-"; exonnum "63"; txlen "23068";
10	ENSEMBL114_rn	exon	44318747	44319034	26.0496969974132	-	.	gene_id "ENSRNOG00000058068"; transcript_id "ENSRNOG00000058068_tx_3"; exon_id "10_44318747_44319034_-"; exonnum "64"; txlen "23338";
10	ENSEMBL114_rn	exon	44318747	44319034	8.1658436194727	-	.	gene_id "ENSRNOG00000058068"; transcript_id "ENSRNOG00000058068_tx_30"; exon_id "10_44318747_44319034_-"; exonnum "53"; txlen "20530";
10	ENSEMBL114_rn	exon	44318747	44319034	8.07776276946048	-	.	gene_id "ENSRNOG00000058068"; transcript_id "ENSRNOG00000058068_tx_31"; exon_id "10_44318747_44319034_-"; exonnum "64"; txlen "23338";
10	ENSEMBL114_rn	exon	44318747	44319034	7.92562940869736	-	.	gene_id "ENSRNOG00000058068"; transcript_id "ENSRNOG00000058068_tx_32"; exon_id "10_44318747_44319034_-"; exonnum "67"; txlen "24142";
10	ENSEMBL114_rn	exon	44318747	44319034	7.86043261945294	-	.	gene_id "ENSRNOG00000058068"; transcript_id "ENSRNOG00000058068_tx_33"; exon_id "10_44318747_44319034_-"; exonnum "63"; txlen "23074";
10	ENSEMBL114_rn	exon	44318747	44319034	7.3953221723527	-	.	gene_id "ENSRNOG00000058068"; transcript_id "ENSRNOG00000058068_tx_34"; exon_id "10_44318747_44319034_-"; exonnum "63"; txlen "23080";
10	ENSEMBL114_rn	exon	44318747	44319034	7.29693914175027	-	.	gene_id "ENSRNOG00000058068"; transcript_id "ENSRNOG00000058068_tx_35"; exon_id "10_44318747_44319034_-"; exonnum "35"; txlen "14801";
10	ENSEMBL114_rn	exon	44318747	44319034	7.29693914175027	-	.	gene_id "ENSRNOG00000058068"; transcript_id "ENSRNOG00000058068_tx_36"; exon_id "10_44318747_44319034_-"; exonnum "38"; txlen "15593";
10	ENSEMBL114_rn	exon	44318747	44319034	6.53888005667587	-	.	gene_id "ENSRNOG00000058068"; transcript_id "ENSRNOG00000058068_tx_37"; exon_id "10_44318747_44319034_-"; exonnum "61"; txlen "22540";
10	ENSEMBL114_rn	exon	44318747	44319034	6.48538429932975	-	.	gene_id "ENSRNOG00000058068"; transcript_id "ENSRNOG00000058068_tx_38"; exon_id "10_44318747_44319034_-"; exonnum "64"; txlen "23344";
10	ENSEMBL114_rn	exon	44318747	44319034	6.32503576072679	-	.	gene_id "ENSRNOG00000058068"; transcript_id "ENSRNOG00000058068_tx_39"; exon_id "10_44318747_44319034_-"; exonnum "64"; txlen "23350";
10	ENSEMBL114_rn	exon	44318747	44319034	24.2814548119481	-	.	gene_id "ENSRNOG00000058068"; transcript_id "ENSRNOG00000058068_tx_4"; exon_id "10_44318747_44319034_-"; exonnum "62"; txlen "22810";
10	ENSEMBL114_rn	exon	44318747	44319034	6.19235583196121	-	.	gene_id "ENSRNOG00000058068"; transcript_id "ENSRNOG00000058068_tx_40"; exon_id "10_44318747_44319034_-"; exonnum "63"; txlen "23068";
10	ENSEMBL114_rn	exon	44318747	44319034	6.07040214618469	-	.	gene_id "ENSRNOG00000058068"; transcript_id "ENSRNOG00000058068_tx_41"; exon_id "10_44318747_44319034_-"; exonnum "56"; txlen "21220";
10	ENSEMBL114_rn	exon	44318747	44319034	5.90810707688968	-	.	gene_id "ENSRNOG00000058068"; transcript_id "ENSRNOG00000058068_tx_42"; exon_id "10_44318747_44319034_-"; exonnum "62"; txlen "22804";
10	ENSEMBL114_rn	exon	44318747	44319034	5.80739235010098	-	.	gene_id "ENSRNOG00000058068"; transcript_id "ENSRNOG00000058068_tx_43"; exon_id "10_44318747_44319034_-"; exonnum "62"; txlen "22804";
10	ENSEMBL114_rn	exon	44318747	44319034	5.69628221564946	-	.	gene_id "ENSRNOG00000058068"; transcript_id "ENSRNOG00000058068_tx_44"; exon_id "10_44318747_44319034_-"; exonnum "43"; txlen "16913";
10	ENSEMBL114_rn	exon	44318747	44319034	5.6829064552631	-	.	gene_id "ENSRNOG00000058068"; transcript_id "ENSRNOG00000058068_tx_45"; exon_id "10_44318747_44319034_-"; exonnum "60"; txlen "22276";
10	ENSEMBL114_rn	exon	44318747	44319034	5.65251705583118	-	.	gene_id "ENSRNOG00000058068"; transcript_id "ENSRNOG00000058068_tx_46"; exon_id "10_44318747_44319034_-"; exonnum "59"; txlen "22012";
10	ENSEMBL114_rn	exon	44318747	44319034	5.5698836487537	-	.	gene_id "ENSRNOG00000058068"; transcript_id "ENSRNOG00000058068_tx_47"; exon_id "10_44318747_44319034_-"; exonnum "58"; txlen "21850";
10	ENSEMBL114_rn	exon	44318747	44319034	5.32475804905823	-	.	gene_id "ENSRNOG00000058068"; transcript_id "ENSRNOG00000058068_tx_48"; exon_id "10_44318747_44319034_-"; exonnum "62"; txlen "22804";
10	ENSEMBL114_rn	exon	44318747	44319034	5.28468764368687	-	.	gene_id "ENSRNOG00000058068"; transcript_id "ENSRNOG00000058068_tx_49"; exon_id "10_44318747_44319034_-"; exonnum "55"; txlen "17468";
10	ENSEMBL114_rn	exon	44318747	44319034	23.7839170548487	-	.	gene_id "ENSRNOG00000058068"; transcript_id "ENSRNOG00000058068_tx_5"; exon_id "10_44318747_44319034_-"; exonnum "54"; txlen "20692";
10	ENSEMBL114_rn	exon	44318747	44319034	5.2337915851425	-	.	gene_id "ENSRNOG00000058068"; transcript_id "ENSRNOG00000058068_tx_50"; exon_id "10_44318747_44319034_-"; exonnum "58"; txlen "21862";
10	ENSEMBL114_rn	exon	44318747	44319034	4.99405973807099	-	.	gene_id "ENSRNOG00000058068"; transcript_id "ENSRNOG00000058068_tx_51"; exon_id "10_44318747_44319034_-"; exonnum "61"; txlen "22642";
10	ENSEMBL114_rn	exon	44318747	44319034	4.94795528788371	-	.	gene_id "ENSRNOG00000058068"; transcript_id "ENSRNOG00000058068_tx_52"; exon_id "10_44318747_44319034_-"; exonnum "53"; txlen "16940";
10	ENSEMBL114_rn	exon	44318747	44319034	4.94795528788371	-	.	gene_id "ENSRNOG00000058068"; transcript_id "ENSRNOG00000058068_tx_53"; exon_id "10_44318747_44319034_-"; exonnum "52"; txlen "16664";
10	ENSEMBL114_rn	exon	44318747	44319034	4.80356839687955	-	.	gene_id "ENSRNOG00000058068"; transcript_id "ENSRNOG00000058068_tx_54"; exon_id "10_44318747_44319034_-"; exonnum "62"; txlen "22912";
10	ENSEMBL114_rn	exon	44318747	44319034	4.56178510118563	-	.	gene_id "ENSRNOG00000058068"; transcript_id "ENSRNOG00000058068_tx_55"; exon_id "10_44318747_44319034_-"; exonnum "61"; txlen "22648";
10	ENSEMBL114_rn	exon	44318747	44319034	4.42420749570029	-	.	gene_id "ENSRNOG00000058068"; transcript_id "ENSRNOG00000058068_tx_56"; exon_id "10_44318747_44319034_-"; exonnum "60"; txlen "22378";
10	ENSEMBL114_rn	exon	44318747	44319034	4.22423201570976	-	.	gene_id "ENSRNOG00000058068"; transcript_id "ENSRNOG00000058068_tx_57"; exon_id "10_44318747_44319034_-"; exonnum "52"; txlen "16664";
10	ENSEMBL114_rn	exon	44318747	44319034	4.22423201570976	-	.	gene_id "ENSRNOG00000058068"; transcript_id "ENSRNOG00000058068_tx_58"; exon_id "10_44318747_44319034_-"; exonnum "55"; txlen "17468";
10	ENSEMBL114_rn	exon	44318747	44319034	4.22423201570976	-	.	gene_id "ENSRNOG00000058068"; transcript_id "ENSRNOG00000058068_tx_59"; exon_id "10_44318747_44319034_-"; exonnum "52"; txlen "16664";
10	ENSEMBL114_rn	exon	44318747	44319034	23.2788151590664	-	.	gene_id "ENSRNOG00000058068"; transcript_id "ENSRNOG00000058068_tx_6"; exon_id "10_44318747_44319034_-"; exonnum "62"; txlen "22804";
10	ENSEMBL114_rn	exon	44318747	44319034	4.22423201570976	-	.	gene_id "ENSRNOG00000058068"; transcript_id "ENSRNOG00000058068_tx_60"; exon_id "10_44318747_44319034_-"; exonnum "51"; txlen "16388";
10	ENSEMBL114_rn	exon	44318747	44319034	4.2091707558202	-	.	gene_id "ENSRNOG00000058068"; transcript_id "ENSRNOG00000058068_tx_61"; exon_id "10_44318747_44319034_-"; exonnum "40"; txlen "16121";
10	ENSEMBL114_rn	exon	44318747	44319034	4.14877352890743	-	.	gene_id "ENSRNOG00000058068"; transcript_id "ENSRNOG00000058068_tx_62"; exon_id "10_44318747_44319034_-"; exonnum "62"; txlen "22912";
10	ENSEMBL114_rn	exon	44318747	44319034	4.14877352890743	-	.	gene_id "ENSRNOG00000058068"; transcript_id "ENSRNOG00000058068_tx_63"; exon_id "10_44318747_44319034_-"; exonnum "62"; txlen "22906";
10	ENSEMBL114_rn	exon	44318747	44319034	4.14877352890743	-	.	gene_id "ENSRNOG00000058068"; transcript_id "ENSRNOG00000058068_tx_64"; exon_id "10_44318747_44319034_-"; exonnum "63"; txlen "23176";
10	ENSEMBL114_rn	exon	44318747	44319034	4.14877352890743	-	.	gene_id "ENSRNOG00000058068"; transcript_id "ENSRNOG00000058068_tx_65"; exon_id "10_44318747_44319034_-"; exonnum "63"; txlen "23170";
10	ENSEMBL114_rn	exon	44318747	44319034	4.01707009056526	-	.	gene_id "ENSRNOG00000058068"; transcript_id "ENSRNOG00000058068_tx_66"; exon_id "10_44318747_44319034_-"; exonnum "55"; txlen "21058";
10	ENSEMBL114_rn	exon	44318747	44319034	3.99889517694784	-	.	gene_id "ENSRNOG00000058068"; transcript_id "ENSRNOG00000058068_tx_67"; exon_id "10_44318747_44319034_-"; exonnum "58"; txlen "21748";
10	ENSEMBL114_rn	exon	44318747	44319034	3.8196506031403	-	.	gene_id "ENSRNOG00000058068"; transcript_id "ENSRNOG00000058068_tx_68"; exon_id "10_44318747_44319034_-"; exonnum "55"; txlen "17468";
10	ENSEMBL114_rn	exon	44318747	44319034	3.8196506031403	-	.	gene_id "ENSRNOG00000058068"; transcript_id "ENSRNOG00000058068_tx_69"; exon_id "10_44318747_44319034_-"; exonnum "55"; txlen "17468";
10	ENSEMBL114_rn	exon	44318747	44319034	22.4507774883115	-	.	gene_id "ENSRNOG00000058068"; transcript_id "ENSRNOG00000058068_tx_7"; exon_id "10_44318747_44319034_-"; exonnum "61"; txlen "22540";
10	ENSEMBL114_rn	exon	44318747	44319034	3.8196506031403	-	.	gene_id "ENSRNOG00000058068"; transcript_id "ENSRNOG00000058068_tx_70"; exon_id "10_44318747_44319034_-"; exonnum "54"; txlen "17192";
10	ENSEMBL114_rn	exon	44318747	44319034	3.8196506031403	-	.	gene_id "ENSRNOG00000058068"; transcript_id "ENSRNOG00000058068_tx_71"; exon_id "10_44318747_44319034_-"; exonnum "54"; txlen "17192";
10	ENSEMBL114_rn	exon	44318747	44319034	3.62235793613099	-	.	gene_id "ENSRNOG00000058068"; transcript_id "ENSRNOG00000058068_tx_72"; exon_id "10_44318747_44319034_-"; exonnum "62"; txlen "22780";
10	ENSEMBL114_rn	exon	44318747	44319034	3.62235793613099	-	.	gene_id "ENSRNOG00000058068"; transcript_id "ENSRNOG00000058068_tx_73"; exon_id "10_44318747_44319034_-"; exonnum "62"; txlen "22786";
10	ENSEMBL114_rn	exon	44318747	44319034	3.62235793613099	-	.	gene_id "ENSRNOG00000058068"; transcript_id "ENSRNOG00000058068_tx_74"; exon_id "10_44318747_44319034_-"; exonnum "59"; txlen "21988";
10	ENSEMBL114_rn	exon	44318747	44319034	3.62235793613099	-	.	gene_id "ENSRNOG00000058068"; transcript_id "ENSRNOG00000058068_tx_75"; exon_id "10_44318747_44319034_-"; exonnum "63"; txlen "23050";
10	ENSEMBL114_rn	exon	44318747	44319034	3.62235793613099	-	.	gene_id "ENSRNOG00000058068"; transcript_id "ENSRNOG00000058068_tx_76"; exon_id "10_44318747_44319034_-"; exonnum "61"; txlen "22516";
10	ENSEMBL114_rn	exon	44318747	44319034	3.62235793613099	-	.	gene_id "ENSRNOG00000058068"; transcript_id "ENSRNOG00000058068_tx_77"; exon_id "10_44318747_44319034_-"; exonnum "60"; txlen "22252";
10	ENSEMBL114_rn	exon	44318747	44319034	3.62235793613099	-	.	gene_id "ENSRNOG00000058068"; transcript_id "ENSRNOG00000058068_tx_78"; exon_id "10_44318747_44319034_-"; exonnum "62"; txlen "22786";
10	ENSEMBL114_rn	exon	44318747	44319034	3.62235793613099	-	.	gene_id "ENSRNOG00000058068"; transcript_id "ENSRNOG00000058068_tx_79"; exon_id "10_44318747_44319034_-"; exonnum "61"; txlen "22522";
10	ENSEMBL114_rn	exon	44318747	44319034	20.531525796696	-	.	gene_id "ENSRNOG00000058068"; transcript_id "ENSRNOG00000058068_tx_8"; exon_id "10_44318747_44319034_-"; exonnum "64"; txlen "23332";
10	ENSEMBL114_rn	exon	44318747	44319034	3.56806904130322	-	.	gene_id "ENSRNOG00000058068"; transcript_id "ENSRNOG00000058068_tx_80"; exon_id "10_44318747_44319034_-"; exonnum "60"; txlen "22252";
10	ENSEMBL114_rn	exon	44318747	44319034	3.56806904130322	-	.	gene_id "ENSRNOG00000058068"; transcript_id "ENSRNOG00000058068_tx_81"; exon_id "10_44318747_44319034_-"; exonnum "60"; txlen "22258";
10	ENSEMBL114_rn	exon	44318747	44319034	3.56806904130322	-	.	gene_id "ENSRNOG00000058068"; transcript_id "ENSRNOG00000058068_tx_82"; exon_id "10_44318747_44319034_-"; exonnum "60"; txlen "22258";
10	ENSEMBL114_rn	exon	44318747	44319034	3.56806904130322	-	.	gene_id "ENSRNOG00000058068"; transcript_id "ENSRNOG00000058068_tx_83"; exon_id "10_44318747_44319034_-"; exonnum "61"; txlen "22522";
10	ENSEMBL114_rn	exon	44318747	44319034	3.56806904130322	-	.	gene_id "ENSRNOG00000058068"; transcript_id "ENSRNOG00000058068_tx_84"; exon_id "10_44318747_44319034_-"; exonnum "59"; txlen "21988";
10	ENSEMBL114_rn	exon	44318747	44319034	3.56806904130322	-	.	gene_id "ENSRNOG00000058068"; transcript_id "ENSRNOG00000058068_tx_85"; exon_id "10_44318747_44319034_-"; exonnum "59"; txlen "21994";
10	ENSEMBL114_rn	exon	44318747	44319034	3.56806904130322	-	.	gene_id "ENSRNOG00000058068"; transcript_id "ENSRNOG00000058068_tx_86"; exon_id "10_44318747_44319034_-"; exonnum "58"; txlen "21724";
10	ENSEMBL114_rn	exon	44318747	44319034	3.56806904130322	-	.	gene_id "ENSRNOG00000058068"; transcript_id "ENSRNOG00000058068_tx_87"; exon_id "10_44318747_44319034_-"; exonnum "60"; txlen "22258";
10	ENSEMBL114_rn	exon	44318747	44319034	3.56806904130322	-	.	gene_id "ENSRNOG00000058068"; transcript_id "ENSRNOG00000058068_tx_88"; exon_id "10_44318747_44319034_-"; exonnum "58"; txlen "21730";
10	ENSEMBL114_rn	exon	44318747	44319034	3.56806904130322	-	.	gene_id "ENSRNOG00000058068"; transcript_id "ENSRNOG00000058068_tx_89"; exon_id "10_44318747_44319034_-"; exonnum "59"; txlen "21994";
10	ENSEMBL114_rn	exon	44318747	44319034	20.178307216127	-	.	gene_id "ENSRNOG00000058068"; transcript_id "ENSRNOG00000058068_tx_9"; exon_id "10_44318747_44319034_-"; exonnum "63"; txlen "23074";
10	ENSEMBL114_rn	exon	44318747	44319034	3.43848473397236	-	.	gene_id "ENSRNOG00000058068"; transcript_id "ENSRNOG00000058068_tx_90"; exon_id "10_44318747_44319034_-"; exonnum "63"; txlen "23080";
10	ENSEMBL114_rn	exon	44318747	44319034	3.42841346594869	-	.	gene_id "ENSRNOG00000058068"; transcript_id "ENSRNOG00000058068_tx_91"; exon_id "10_44318747_44319034_-"; exonnum "53"; txlen "20380";
10	ENSEMBL114_rn	exon	44318747	44319034	3.35017656700707	-	.	gene_id "ENSRNOG00000058068"; transcript_id "ENSRNOG00000058068_tx_92"; exon_id "10_44318747_44319034_-"; exonnum "65"; txlen "23614";
10	ENSEMBL114_rn	exon	44318747	44319034	3.35017656700707	-	.	gene_id "ENSRNOG00000058068"; transcript_id "ENSRNOG00000058068_tx_93"; exon_id "10_44318747_44319034_-"; exonnum "66"; txlen "23872";
10	ENSEMBL114_rn	exon	44318747	44319034	3.33525061616109	-	.	gene_id "ENSRNOG00000058068"; transcript_id "ENSRNOG00000058068_tx_94"; exon_id "10_44318747_44319034_-"; exonnum "50"; txlen "19588";
10	ENSEMBL114_rn	exon	44318747	44319034	3.23843432128378	-	.	gene_id "ENSRNOG00000058068"; transcript_id "ENSRNOG00000058068_tx_95"; exon_id "10_44318747_44319034_-"; exonnum "52"; txlen "20218";
10	ENSEMBL114_rn	exon	44318747	44319034	3.23843432128378	-	.	gene_id "ENSRNOG00000058068"; transcript_id "ENSRNOG00000058068_tx_96"; exon_id "10_44318747_44319034_-"; exonnum "58"; txlen "21808";
10	ENSEMBL114_rn	exon	44318747	44319034	3.23843432128378	-	.	gene_id "ENSRNOG00000058068"; transcript_id "ENSRNOG00000058068_tx_97"; exon_id "10_44318747_44319034_-"; exonnum "57"; txlen "21436";
10	ENSEMBL114_rn	exon	44318747	44319034	3.23843432128378	-	.	gene_id "ENSRNOG00000058068"; transcript_id "ENSRNOG00000058068_tx_98"; exon_id "10_44318747_44319034_-"; exonnum "59"; txlen "21970";
10	ENSEMBL114_rn	exon	44318747	44319034	3.23843432128378	-	.	gene_id "ENSRNOG00000058068"; transcript_id "ENSRNOG00000058068_tx_99"; exon_id "10_44318747_44319034_-"; exonnum "57"; txlen "21544";
10	ensembl	exon	44319587	44319862	0	-	.	gene_id "ENSRNOG00000058068"; gene_version "3"; transcript_id "ENSRNOT00000084697"; transcript_version "3"; exon_number "63"; gene_name "Obscn"; gene_source "ensembl"; gene_biotype "protein_coding"; transcript_name "Obscn-201"; transcript_source "ensembl"; transcript_biotype "protein_coding"; exon_id "ENSRNOE00000519625"; exon_version "1"; tag "Ensembl_canonical";
10	ensembl	CDS	44319587	44319862	0	-	2	gene_id "ENSRNOG00000058068"; gene_version "3"; transcript_id "ENSRNOT00000084697"; transcript_version "3"; exon_number "63"; gene_name "Obscn"; gene_source "ensembl"; gene_biotype "protein_coding"; transcript_name "Obscn-201"; transcript_source "ensembl"; transcript_biotype "protein_coding"; protein_id "ENSRNOP00000069172"; protein_version "3"; tag "Ensembl_canonical";
10	ENSEMBL114_rn	exon	44319587	44319862	34.9758961132908	-	.	gene_id "ENSRNOG00000058068"; transcript_id "ENSRNOG00000058068_tx_1"; exon_id "10_44319587_44319862_-"; exonnum "56"; txlen "21484";
10	ENSEMBL114_rn	exon	44319587	44319862	18.8715977440041	-	.	gene_id "ENSRNOG00000058068"; transcript_id "ENSRNOG00000058068_tx_10"; exon_id "10_44319587_44319862_-"; exonnum "64"; txlen "23602";
10	ENSEMBL114_rn	exon	44319587	44319862	3.23843432128378	-	.	gene_id "ENSRNOG00000058068"; transcript_id "ENSRNOG00000058068_tx_100"; exon_id "10_44319587_44319862_-"; exonnum "58"; txlen "21964";
10	ENSEMBL114_rn	exon	44319587	44319862	3.23843432128378	-	.	gene_id "ENSRNOG00000058068"; transcript_id "ENSRNOG00000058068_tx_101"; exon_id "10_44319587_44319862_-"; exonnum "56"; txlen "21538";
10	ENSEMBL114_rn	exon	44319587	44319862	3.23843432128378	-	.	gene_id "ENSRNOG00000058068"; transcript_id "ENSRNOG00000058068_tx_102"; exon_id "10_44319587_44319862_-"; exonnum "57"; txlen "21706";
10	ENSEMBL114_rn	exon	44319587	44319862	3.23843432128378	-	.	gene_id "ENSRNOG00000058068"; transcript_id "ENSRNOG00000058068_tx_103"; exon_id "10_44319587_44319862_-"; exonnum "59"; txlen "22234";
10	ENSEMBL114_rn	exon	44319587	44319862	3.23843432128378	-	.	gene_id "ENSRNOG00000058068"; transcript_id "ENSRNOG00000058068_tx_104"; exon_id "10_44319587_44319862_-"; exonnum "57"; txlen "21700";
10	ENSEMBL114_rn	exon	44319587	44319862	3.23843432128378	-	.	gene_id "ENSRNOG00000058068"; transcript_id "ENSRNOG00000058068_tx_105"; exon_id "10_44319587_44319862_-"; exonnum "59"; txlen "22228";
10	ENSEMBL114_rn	exon	44319587	44319862	3.23843432128378	-	.	gene_id "ENSRNOG00000058068"; transcript_id "ENSRNOG00000058068_tx_106"; exon_id "10_44319587_44319862_-"; exonnum "59"; txlen "22234";
10	ENSEMBL114_rn	exon	44319587	44319862	3.23843432128378	-	.	gene_id "ENSRNOG00000058068"; transcript_id "ENSRNOG00000058068_tx_107"; exon_id "10_44319587_44319862_-"; exonnum "58"; txlen "21970";
10	ENSEMBL114_rn	exon	44319587	44319862	3.23641939775271	-	.	gene_id "ENSRNOG00000058068"; transcript_id "ENSRNOG00000058068_tx_108"; exon_id "10_44319587_44319862_-"; exonnum "36"; txlen "15329";
10	ENSEMBL114_rn	exon	44319587	44319862	3.21654144704139	-	.	gene_id "ENSRNOG00000058068"; transcript_id "ENSRNOG00000058068_tx_109"; exon_id "10_44319587_44319862_-"; exonnum "64"; txlen "23608";
10	ENSEMBL114_rn	exon	44319587	44319862	17.8342046400072	-	.	gene_id "ENSRNOG00000058068"; transcript_id "ENSRNOG00000058068_tx_11"; exon_id "10_44319587_44319862_-"; exonnum "62"; txlen "23074";
10	ENSEMBL114_rn	exon	44319587	44319862	3.1647018043295	-	.	gene_id "ENSRNOG00000058068"; transcript_id "ENSRNOG00000058068_tx_110"; exon_id "10_44319587_44319862_-"; exonnum "38"; txlen "15857";
10	ENSEMBL114_rn	exon	44319587	44319862	3.1490543294008	-	.	gene_id "ENSRNOG00000058068"; transcript_id "ENSRNOG00000058068_tx_111"; exon_id "10_44319587_44319862_-"; exonnum "39"; txlen "16121";
10	ENSEMBL114_rn	exon	44319587	44319862	3.14869881956236	-	.	gene_id "ENSRNOG00000058068"; transcript_id "ENSRNOG00000058068_tx_112"; exon_id "10_44319587_44319862_-"; exonnum "54"; txlen "17480";
10	ENSEMBL114_rn	exon	44319587	44319862	3.14869881956236	-	.	gene_id "ENSRNOG00000058068"; transcript_id "ENSRNOG00000058068_tx_113"; exon_id "10_44319587_44319862_-"; exonnum "53"; txlen "17204";
10	ENSEMBL114_rn	exon	44319587	44319862	3.14869881956236	-	.	gene_id "ENSRNOG00000058068"; transcript_id "ENSRNOG00000058068_tx_114"; exon_id "10_44319587_44319862_-"; exonnum "53"; txlen "17204";
10	ENSEMBL114_rn	exon	44319587	44319862	3.14331104791903	-	.	gene_id "ENSRNOG00000058068"; transcript_id "ENSRNOG00000058068_tx_115"; exon_id "10_44319587_44319862_-"; exonnum "59"; txlen "22390";
10	ENSEMBL114_rn	exon	44319587	44319862	3.13239366005836	-	.	gene_id "ENSRNOG00000058068"; transcript_id "ENSRNOG00000058068_tx_116"; exon_id "10_44319587_44319862_-"; exonnum "65"; txlen "23878";
10	ENSEMBL114_rn	exon	44319587	44319862	3.06852438751794	-	.	gene_id "ENSRNOG00000058068"; transcript_id "ENSRNOG00000058068_tx_117"; exon_id "10_44319587_44319862_-"; exonnum "40"; txlen "16511";
10	ENSEMBL114_rn	exon	44319587	44319862	3.06852438751794	-	.	gene_id "ENSRNOG00000058068"; transcript_id "ENSRNOG00000058068_tx_118"; exon_id "10_44319587_44319862_-"; exonnum "41"; txlen "16775";
10	ENSEMBL114_rn	exon	44319587	44319862	2.95702317171954	-	.	gene_id "ENSRNOG00000058068"; transcript_id "ENSRNOG00000058068_tx_119"; exon_id "10_44319587_44319862_-"; exonnum "62"; txlen "23056";
10	ENSEMBL114_rn	exon	44319587	44319862	16.1867477702466	-	.	gene_id "ENSRNOG00000058068"; transcript_id "ENSRNOG00000058068_tx_12"; exon_id "10_44319587_44319862_-"; exonnum "62"; txlen "23068";
10	ENSEMBL114_rn	exon	44319587	44319862	2.95702317171954	-	.	gene_id "ENSRNOG00000058068"; transcript_id "ENSRNOG00000058068_tx_120"; exon_id "10_44319587_44319862_-"; exonnum "60"; txlen "22528";
10	ENSEMBL114_rn	exon	44319587	44319862	2.91455325967198	-	.	gene_id "ENSRNOG00000058068"; transcript_id "ENSRNOG00000058068_tx_121"; exon_id "10_44319587_44319862_-"; exonnum "63"; txlen "23344";
10	ENSEMBL114_rn	exon	44319587	44319862	2.868001122287	-	.	gene_id "ENSRNOG00000058068"; transcript_id "ENSRNOG00000058068_tx_122"; exon_id "10_44319587_44319862_-"; exonnum "44"; txlen "17441";
10	ENSEMBL114_rn	exon	44319587	44319862	2.868001122287	-	.	gene_id "ENSRNOG00000058068"; transcript_id "ENSRNOG00000058068_tx_123"; exon_id "10_44319587_44319862_-"; exonnum "41"; txlen "16649";
10	ENSEMBL114_rn	exon	44319587	44319862	2.868001122287	-	.	gene_id "ENSRNOG00000058068"; transcript_id "ENSRNOG00000058068_tx_124"; exon_id "10_44319587_44319862_-"; exonnum "41"; txlen "16655";
10	ENSEMBL114_rn	exon	44319587	44319862	2.868001122287	-	.	gene_id "ENSRNOG00000058068"; transcript_id "ENSRNOG00000058068_tx_125"; exon_id "10_44319587_44319862_-"; exonnum "43"; txlen "17183";
10	ENSEMBL114_rn	exon	44319587	44319862	2.868001122287	-	.	gene_id "ENSRNOG00000058068"; transcript_id "ENSRNOG00000058068_tx_126"; exon_id "10_44319587_44319862_-"; exonnum "42"; txlen "16919";
10	ENSEMBL114_rn	exon	44319587	44319862	2.84602257356535	-	.	gene_id "ENSRNOG00000058068"; transcript_id "ENSRNOG00000058068_tx_127"; exon_id "10_44319587_44319862_-"; exonnum "59"; txlen "22264";
10	ENSEMBL114_rn	exon	44319587	44319862	2.84018441297196	-	.	gene_id "ENSRNOG00000058068"; transcript_id "ENSRNOG00000058068_tx_128"; exon_id "10_44319587_44319862_-"; exonnum "65"; txlen "23878";
10	ENSEMBL114_rn	exon	44319587	44319862	2.82828109336246	-	.	gene_id "ENSRNOG00000058068"; transcript_id "ENSRNOG00000058068_tx_129"; exon_id "10_44319587_44319862_-"; exonnum "40"; txlen "16385";
10	ENSEMBL114_rn	exon	44319587	44319862	13.7508100521912	-	.	gene_id "ENSRNOG00000058068"; transcript_id "ENSRNOG00000058068_tx_13"; exon_id "10_44319587_44319862_-"; exonnum "58"; txlen "22024";
10	ENSEMBL114_rn	exon	44319587	44319862	2.82201817587273	-	.	gene_id "ENSRNOG00000058068"; transcript_id "ENSRNOG00000058068_tx_130"; exon_id "10_44319587_44319862_-"; exonnum "56"; txlen "18020";
10	ENSEMBL114_rn	exon	44319587	44319862	2.82201817587273	-	.	gene_id "ENSRNOG00000058068"; transcript_id "ENSRNOG00000058068_tx_131"; exon_id "10_44319587_44319862_-"; exonnum "54"; txlen "17480";
10	ENSEMBL114_rn	exon	44319587	44319862	2.82201817587273	-	.	gene_id "ENSRNOG00000058068"; transcript_id "ENSRNOG00000058068_tx_132"; exon_id "10_44319587_44319862_-"; exonnum "55"; txlen "17744";
10	ENSEMBL114_rn	exon	44319587	44319862	2.82201817587273	-	.	gene_id "ENSRNOG00000058068"; transcript_id "ENSRNOG00000058068_tx_133"; exon_id "10_44319587_44319862_-"; exonnum "53"; txlen "17204";
10	ENSEMBL114_rn	exon	44319587	44319862	2.82201817587273	-	.	gene_id "ENSRNOG00000058068"; transcript_id "ENSRNOG00000058068_tx_134"; exon_id "10_44319587_44319862_-"; exonnum "54"; txlen "17480";
10	ENSEMBL114_rn	exon	44319587	44319862	2.82201817587273	-	.	gene_id "ENSRNOG00000058068"; transcript_id "ENSRNOG00000058068_tx_135"; exon_id "10_44319587_44319862_-"; exonnum "53"; txlen "17204";
10	ENSEMBL114_rn	exon	44319587	44319862	2.68631477133715	-	.	gene_id "ENSRNOG00000058068"; transcript_id "ENSRNOG00000058068_tx_136"; exon_id "10_44319587_44319862_-"; exonnum "54"; txlen "20920";
10	ENSEMBL114_rn	exon	44319587	44319862	2.66174770736921	-	.	gene_id "ENSRNOG00000058068"; transcript_id "ENSRNOG00000058068_tx_137"; exon_id "10_44319587_44319862_-"; exonnum "55"; txlen "21202";
10	ENSEMBL114_rn	exon	44319587	44319862	2.6479535978952	-	.	gene_id "ENSRNOG00000058068"; transcript_id "ENSRNOG00000058068_tx_138"; exon_id "10_44319587_44319862_-"; exonnum "53"; txlen "20758";
10	ENSEMBL114_rn	exon	44319587	44319862	2.6479535978952	-	.	gene_id "ENSRNOG00000058068"; transcript_id "ENSRNOG00000058068_tx_139"; exon_id "10_44319587_44319862_-"; exonnum "61"; txlen "22918";
10	ENSEMBL114_rn	exon	44319587	44319862	13.5304989911172	-	.	gene_id "ENSRNOG00000058068"; transcript_id "ENSRNOG00000058068_tx_14"; exon_id "10_44319587_44319862_-"; exonnum "63"; txlen "23338";
10	ENSEMBL114_rn	exon	44319587	44319862	2.6479535978952	-	.	gene_id "ENSRNOG00000058068"; transcript_id "ENSRNOG00000058068_tx_140"; exon_id "10_44319587_44319862_-"; exonnum "62"; txlen "23188";
10	ENSEMBL114_rn	exon	44319587	44319862	2.6479535978952	-	.	gene_id "ENSRNOG00000058068"; transcript_id "ENSRNOG00000058068_tx_141"; exon_id "10_44319587_44319862_-"; exonnum "58"; txlen "21976";
10	ENSEMBL114_rn	exon	44319587	44319862	2.6479535978952	-	.	gene_id "ENSRNOG00000058068"; transcript_id "ENSRNOG00000058068_tx_142"; exon_id "10_44319587_44319862_-"; exonnum "59"; txlen "22246";
10	ENSEMBL114_rn	exon	44319587	44319862	2.56275823941305	-	.	gene_id "ENSRNOG00000058068"; transcript_id "ENSRNOG00000058068_tx_143"; exon_id "10_44319587_44319862_-"; exonnum "59"; txlen "22264";
10	ENSEMBL114_rn	exon	44319587	44319862	2.45359752664896	-	.	gene_id "ENSRNOG00000058068"; transcript_id "ENSRNOG00000058068_tx_144"; exon_id "10_44319587_44319862_-"; exonnum "42"; txlen "16937";
10	ENSEMBL114_rn	exon	44319587	44319862	2.45359752664896	-	.	gene_id "ENSRNOG00000058068"; transcript_id "ENSRNOG00000058068_tx_145"; exon_id "10_44319587_44319862_-"; exonnum "43"; txlen "17201";
10	ENSEMBL114_rn	exon	44319587	44319862	2.45359752664896	-	.	gene_id "ENSRNOG00000058068"; transcript_id "ENSRNOG00000058068_tx_146"; exon_id "10_44319587_44319862_-"; exonnum "45"; txlen "17729";
10	ENSEMBL114_rn	exon	44319587	44319862	2.45359752664896	-	.	gene_id "ENSRNOG00000058068"; transcript_id "ENSRNOG00000058068_tx_147"; exon_id "10_44319587_44319862_-"; exonnum "43"; txlen "17207";
10	ENSEMBL114_rn	exon	44319587	44319862	2.45359752664896	-	.	gene_id "ENSRNOG00000058068"; transcript_id "ENSRNOG00000058068_tx_148"; exon_id "10_44319587_44319862_-"; exonnum "45"; txlen "17735";
10	ENSEMBL114_rn	exon	44319587	44319862	2.45359752664896	-	.	gene_id "ENSRNOG00000058068"; transcript_id "ENSRNOG00000058068_tx_149"; exon_id "10_44319587_44319862_-"; exonnum "44"; txlen "17471";
10	ENSEMBL114_rn	exon	44319587	44319862	12.5134075856277	-	.	gene_id "ENSRNOG00000058068"; transcript_id "ENSRNOG00000058068_tx_15"; exon_id "10_44319587_44319862_-"; exonnum "62"; txlen "23074";
10	ENSEMBL114_rn	exon	44319587	44319862	2.45359752664896	-	.	gene_id "ENSRNOG00000058068"; transcript_id "ENSRNOG00000058068_tx_150"; exon_id "10_44319587_44319862_-"; exonnum "46"; txlen "17999";
10	ENSEMBL114_rn	exon	44319587	44319862	2.39984626710459	-	.	gene_id "ENSRNOG00000058068"; transcript_id "ENSRNOG00000058068_tx_151"; exon_id "10_44319587_44319862_-"; exonnum "56"; txlen "17996";
10	ENSEMBL114_rn	exon	44319587	44319862	2.38519916808418	-	.	gene_id "ENSRNOG00000058068"; transcript_id "ENSRNOG00000058068_tx_152"; exon_id "10_44319587_44319862_-"; exonnum "64"; txlen "23614";
10	ENSEMBL114_rn	exon	44319587	44319862	2.23703092472237	-	.	gene_id "ENSRNOG00000058068"; transcript_id "ENSRNOG00000058068_tx_155"; exon_id "10_44319587_44319862_-"; exonnum "58"; txlen "22012";
10	ENSEMBL114_rn	exon	44319587	44319862	2.23703092472237	-	.	gene_id "ENSRNOG00000058068"; transcript_id "ENSRNOG00000058068_tx_156"; exon_id "10_44319587_44319862_-"; exonnum "60"; txlen "22552";
10	ENSEMBL114_rn	exon	44319587	44319862	2.23703092472237	-	.	gene_id "ENSRNOG00000058068"; transcript_id "ENSRNOG00000058068_tx_157"; exon_id "10_44319587_44319862_-"; exonnum "63"; txlen "23344";
10	ENSEMBL114_rn	exon	44319587	44319862	2.15079164608534	-	.	gene_id "ENSRNOG00000058068"; transcript_id "ENSRNOG00000058068_tx_158"; exon_id "10_44319587_44319862_-"; exonnum "57"; txlen "21742";
10	ENSEMBL114_rn	exon	44319587	44319862	2.04590734692748	-	.	gene_id "ENSRNOG00000058068"; transcript_id "ENSRNOG00000058068_tx_159"; exon_id "10_44319587_44319862_-"; exonnum "36"; txlen "15341";
10	ENSEMBL114_rn	exon	44319587	44319862	12.4439473058361	-	.	gene_id "ENSRNOG00000058068"; transcript_id "ENSRNOG00000058068_tx_16"; exon_id "10_44319587_44319862_-"; exonnum "61"; txlen "22804";
10	ENSEMBL114_rn	exon	44319587	44319862	2.04590734692748	-	.	gene_id "ENSRNOG00000058068"; transcript_id "ENSRNOG00000058068_tx_160"; exon_id "10_44319587_44319862_-"; exonnum "39"; txlen "16133";
10	ENSEMBL114_rn	exon	44319587	44319862	2.04590734692748	-	.	gene_id "ENSRNOG00000058068"; transcript_id "ENSRNOG00000058068_tx_161"; exon_id "10_44319587_44319862_-"; exonnum "43"; txlen "17189";
10	ENSEMBL114_rn	exon	44319587	44319862	2.04590734692748	-	.	gene_id "ENSRNOG00000058068"; transcript_id "ENSRNOG00000058068_tx_162"; exon_id "10_44319587_44319862_-"; exonnum "44"; txlen "17477";
10	ENSEMBL114_rn	exon	44319587	44319862	2.02895334103929	-	.	gene_id "ENSRNOG00000058068"; transcript_id "ENSRNOG00000058068_tx_163"; exon_id "10_44319587_44319862_-"; exonnum "61"; txlen "22810";
10	ENSEMBL114_rn	exon	44319587	44319862	2.00571152120999	-	.	gene_id "ENSRNOG00000058068"; transcript_id "ENSRNOG00000058068_tx_164"; exon_id "10_44319587_44319862_-"; exonnum "59"; txlen "22378";
10	ENSEMBL114_rn	exon	44319587	44319862	1.97401937154462	-	.	gene_id "ENSRNOG00000058068"; transcript_id "ENSRNOG00000058068_tx_165"; exon_id "10_44319587_44319862_-"; exonnum "62"; txlen "23074";
10	ENSEMBL114_rn	exon	44319587	44319862	1.95155843091241	-	.	gene_id "ENSRNOG00000058068"; transcript_id "ENSRNOG00000058068_tx_166"; exon_id "10_44319587_44319862_-"; exonnum "57"; txlen "21730";
10	ENSEMBL114_rn	exon	44319587	44319862	1.95155843091241	-	.	gene_id "ENSRNOG00000058068"; transcript_id "ENSRNOG00000058068_tx_167"; exon_id "10_44319587_44319862_-"; exonnum "59"; txlen "22270";
10	ENSEMBL114_rn	exon	44319587	44319862	1.92923103331171	-	.	gene_id "ENSRNOG00000058068"; transcript_id "ENSRNOG00000058068_tx_168"; exon_id "10_44319587_44319862_-"; exonnum "63"; txlen "23350";
10	ENSEMBL114_rn	exon	44319587	44319862	1.92923103331171	-	.	gene_id "ENSRNOG00000058068"; transcript_id "ENSRNOG00000058068_tx_169"; exon_id "10_44319587_44319862_-"; exonnum "64"; txlen "23614";
10	ENSEMBL114_rn	exon	44319587	44319862	12.2305072971029	-	.	gene_id "ENSRNOG00000058068"; transcript_id "ENSRNOG00000058068_tx_17"; exon_id "10_44319587_44319862_-"; exonnum "61"; txlen "22810";
10	ENSEMBL114_rn	exon	44319587	44319862	1.89670165670838	-	.	gene_id "ENSRNOG00000058068"; transcript_id "ENSRNOG00000058068_tx_170"; exon_id "10_44319587_44319862_-"; exonnum "53"; txlen "17949";
10	ENSEMBL114_rn	exon	44319587	44319862	1.89670165670838	-	.	gene_id "ENSRNOG00000058068"; transcript_id "ENSRNOG00000058068_tx_171"; exon_id "10_44319587_44319862_-"; exonnum "48"; txlen "16629";
10	ENSEMBL114_rn	exon	44319587	44319862	1.88743349478886	-	.	gene_id "ENSRNOG00000058068"; transcript_id "ENSRNOG00000058068_tx_172"; exon_id "10_44319587_44319862_-"; exonnum "52"; txlen "20410";
10	ENSEMBL114_rn	exon	44319587	44319862	1.88743349478886	-	.	gene_id "ENSRNOG00000058068"; transcript_id "ENSRNOG00000058068_tx_173"; exon_id "10_44319587_44319862_-"; exonnum "54"; txlen "20950";
10	ENSEMBL114_rn	exon	44319587	44319862	1.88469602128633	-	.	gene_id "ENSRNOG00000058068"; transcript_id "ENSRNOG00000058068_tx_174"; exon_id "10_44319587_44319862_-"; exonnum "51"; txlen "16658";
10	ENSEMBL114_rn	exon	44319587	44319862	1.88469602128633	-	.	gene_id "ENSRNOG00000058068"; transcript_id "ENSRNOG00000058068_tx_175"; exon_id "10_44319587_44319862_-"; exonnum "53"; txlen "17198";
10	ENSEMBL114_rn	exon	44319587	44319862	1.88469602128633	-	.	gene_id "ENSRNOG00000058068"; transcript_id "ENSRNOG00000058068_tx_176"; exon_id "10_44319587_44319862_-"; exonnum "51"; txlen "16658";
10	ENSEMBL114_rn	exon	44319587	44319862	1.88469602128633	-	.	gene_id "ENSRNOG00000058068"; transcript_id "ENSRNOG00000058068_tx_177"; exon_id "10_44319587_44319862_-"; exonnum "54"; txlen "17462";
10	ENSEMBL114_rn	exon	44319587	44319862	1.88469602128633	-	.	gene_id "ENSRNOG00000058068"; transcript_id "ENSRNOG00000058068_tx_178"; exon_id "10_44319587_44319862_-"; exonnum "51"; txlen "16658";
10	ENSEMBL114_rn	exon	44319587	44319862	1.88469602128633	-	.	gene_id "ENSRNOG00000058068"; transcript_id "ENSRNOG00000058068_tx_179"; exon_id "10_44319587_44319862_-"; exonnum "53"; txlen "17198";
10	ENSEMBL114_rn	exon	44319587	44319862	12.0963082625464	-	.	gene_id "ENSRNOG00000058068"; transcript_id "ENSRNOG00000058068_tx_18"; exon_id "10_44319587_44319862_-"; exonnum "60"; txlen "22552";
10	ENSEMBL114_rn	exon	44319587	44319862	1.88469602128633	-	.	gene_id "ENSRNOG00000058068"; transcript_id "ENSRNOG00000058068_tx_180"; exon_id "10_44319587_44319862_-"; exonnum "50"; txlen "16382";
10	ENSEMBL114_rn	exon	44319587	44319862	1.88469602128633	-	.	gene_id "ENSRNOG00000058068"; transcript_id "ENSRNOG00000058068_tx_181"; exon_id "10_44319587_44319862_-"; exonnum "56"; txlen "17990";
10	ENSEMBL114_rn	exon	44319587	44319862	1.88469602128633	-	.	gene_id "ENSRNOG00000058068"; transcript_id "ENSRNOG00000058068_tx_182"; exon_id "10_44319587_44319862_-"; exonnum "50"; txlen "16382";
10	ENSEMBL114_rn	exon	44319587	44319862	1.88469602128633	-	.	gene_id "ENSRNOG00000058068"; transcript_id "ENSRNOG00000058068_tx_183"; exon_id "10_44319587_44319862_-"; exonnum "53"; txlen "17198";
10	ENSEMBL114_rn	exon	44319587	44319862	1.85813764778308	-	.	gene_id "ENSRNOG00000058068"; transcript_id "ENSRNOG00000058068_tx_184"; exon_id "10_44319587_44319862_-"; exonnum "33"; txlen "14639";
10	ENSEMBL114_rn	exon	44319587	44319862	1.85813764778308	-	.	gene_id "ENSRNOG00000058068"; transcript_id "ENSRNOG00000058068_tx_185"; exon_id "10_44319587_44319862_-"; exonnum "36"; txlen "15431";
10	ENSEMBL114_rn	exon	44319587	44319862	1.85813764778308	-	.	gene_id "ENSRNOG00000058068"; transcript_id "ENSRNOG00000058068_tx_186"; exon_id "10_44319587_44319862_-"; exonnum "38"; txlen "15959";
10	ENSEMBL114_rn	exon	44319587	44319862	1.81033171232566	-	.	gene_id "ENSRNOG00000058068"; transcript_id "ENSRNOG00000058068_tx_187"; exon_id "10_44319587_44319862_-"; exonnum "57"; txlen "21736";
10	ENSEMBL114_rn	exon	44319587	44319862	1.78753031476888	-	.	gene_id "ENSRNOG00000058068"; transcript_id "ENSRNOG00000058068_tx_188"; exon_id "10_44319587_44319862_-"; exonnum "64"; txlen "23614";
10	ENSEMBL114_rn	exon	44319587	44319862	1.77311519428311	-	.	gene_id "ENSRNOG00000058068"; transcript_id "ENSRNOG00000058068_tx_189"; exon_id "10_44319587_44319862_-"; exonnum "59"; txlen "22288";
10	ENSEMBL114_rn	exon	44319587	44319862	11.5770594267548	-	.	gene_id "ENSRNOG00000058068"; transcript_id "ENSRNOG00000058068_tx_19"; exon_id "10_44319587_44319862_-"; exonnum "52"; txlen "16940";
10	ENSEMBL114_rn	exon	44319587	44319862	1.67878569614986	-	.	gene_id "ENSRNOG00000058068"; transcript_id "ENSRNOG00000058068_tx_190"; exon_id "10_44319587_44319862_-"; exonnum "55"; txlen "18489";
10	ENSEMBL114_rn	exon	44319587	44319862	1.67878569614986	-	.	gene_id "ENSRNOG00000058068"; transcript_id "ENSRNOG00000058068_tx_191"; exon_id "10_44319587_44319862_-"; exonnum "50"; txlen "17169";
10	ENSEMBL114_rn	exon	44319587	44319862	1.5904974897306	-	.	gene_id "ENSRNOG00000058068"; transcript_id "ENSRNOG00000058068_tx_192"; exon_id "10_44319587_44319862_-"; exonnum "54"; txlen "21070";
10	ENSEMBL114_rn	exon	44319587	44319862	1.5904974897306	-	.	gene_id "ENSRNOG00000058068"; transcript_id "ENSRNOG00000058068_tx_193"; exon_id "10_44319587_44319862_-"; exonnum "56"; txlen "21598";
10	ENSEMBL114_rn	exon	44319587	44319862	1.5904974897306	-	.	gene_id "ENSRNOG00000058068"; transcript_id "ENSRNOG00000058068_tx_194"; exon_id "10_44319587_44319862_-"; exonnum "57"; txlen "21760";
10	ENSEMBL114_rn	exon	44319587	44319862	1.5822197267534	-	.	gene_id "ENSRNOG00000058068"; transcript_id "ENSRNOG00000058068_tx_195"; exon_id "10_44319587_44319862_-"; exonnum "40"; txlen "16571";
10	ENSEMBL114_rn	exon	44319587	44319862	1.5822197267534	-	.	gene_id "ENSRNOG00000058068"; transcript_id "ENSRNOG00000058068_tx_196"; exon_id "10_44319587_44319862_-"; exonnum "42"; txlen "17111";
10	ENSEMBL114_rn	exon	44319587	44319862	1.55281355818843	-	.	gene_id "ENSRNOG00000058068"; transcript_id "ENSRNOG00000058068_tx_197"; exon_id "10_44319587_44319862_-"; exonnum "56"; txlen "21586";
10	ENSEMBL114_rn	exon	44319587	44319862	1.50580316434811	-	.	gene_id "ENSRNOG00000058068"; transcript_id "ENSRNOG00000058068_tx_198"; exon_id "10_44319587_44319862_-"; exonnum "45"; txlen "17741";
10	ENSEMBL114_rn	exon	44319587	44319862	1.48016953884783	-	.	gene_id "ENSRNOG00000058068"; transcript_id "ENSRNOG00000058068_tx_199"; exon_id "10_44319587_44319862_-"; exonnum "63"; txlen "23350";
10	ENSEMBL114_rn	exon	44319587	44319862	27.2070075483458	-	.	gene_id "ENSRNOG00000058068"; transcript_id "ENSRNOG00000058068_tx_2"; exon_id "10_44319587_44319862_-"; exonnum "58"; txlen "22012";
10	ENSEMBL114_rn	exon	44319587	44319862	10.8132539836928	-	.	gene_id "ENSRNOG00000058068"; transcript_id "ENSRNOG00000058068_tx_20"; exon_id "10_44319587_44319862_-"; exonnum "60"; txlen "22540";
10	ENSEMBL114_rn	exon	44319587	44319862	1.43151992104421	-	.	gene_id "ENSRNOG00000058068"; transcript_id "ENSRNOG00000058068_tx_200"; exon_id "10_44319587_44319862_-"; exonnum "59"; txlen "22276";
10	ENSEMBL114_rn	exon	44319587	44319862	1.41828733846597	-	.	gene_id "ENSRNOG00000058068"; transcript_id "ENSRNOG00000058068_tx_201"; exon_id "10_44319587_44319862_-"; exonnum "59"; txlen "22276";
10	ENSEMBL114_rn	exon	44319587	44319862	1.34080998256865	-	.	gene_id "ENSRNOG00000058068"; transcript_id "ENSRNOG00000058068_tx_203"; exon_id "10_44319587_44319862_-"; exonnum "55"; txlen "21208";
10	ENSEMBL114_rn	exon	44319587	44319862	1.34008958812295	-	.	gene_id "ENSRNOG00000058068"; transcript_id "ENSRNOG00000058068_tx_204"; exon_id "10_44319587_44319862_-"; exonnum "60"; txlen "22528";
10	ENSEMBL114_rn	exon	44319587	44319862	1.34008958812295	-	.	gene_id "ENSRNOG00000058068"; transcript_id "ENSRNOG00000058068_tx_205"; exon_id "10_44319587_44319862_-"; exonnum "61"; txlen "22798";
10	ENSEMBL114_rn	exon	44319587	44319862	1.31526579566551	-	.	gene_id "ENSRNOG00000058068"; transcript_id "ENSRNOG00000058068_tx_206"; exon_id "10_44319587_44319862_-"; exonnum "56"; txlen "21472";
10	ENSEMBL114_rn	exon	44319587	44319862	1.30065286947779	-	.	gene_id "ENSRNOG00000058068"; transcript_id "ENSRNOG00000058068_tx_207"; exon_id "10_44319587_44319862_-"; exonnum "57"; txlen "21658";
10	ENSEMBL114_rn	exon	44319587	44319862	1.28295765093528	-	.	gene_id "ENSRNOG00000058068"; transcript_id "ENSRNOG00000058068_tx_208"; exon_id "10_44319587_44319862_-"; exonnum "59"; txlen "22264";
10	ENSEMBL114_rn	exon	44319587	44319862	1.280897347244	-	.	gene_id "ENSRNOG00000058068"; transcript_id "ENSRNOG00000058068_tx_209"; exon_id "10_44319587_44319862_-"; exonnum "58"; txlen "21988";
10	ENSEMBL114_rn	exon	44319587	44319862	9.99114184946513	-	.	gene_id "ENSRNOG00000058068"; transcript_id "ENSRNOG00000058068_tx_21"; exon_id "10_44319587_44319862_-"; exonnum "55"; txlen "21232";
10	ENSEMBL114_rn	exon	44319587	44319862	1.26833706343694	-	.	gene_id "ENSRNOG00000058068"; transcript_id "ENSRNOG00000058068_tx_210"; exon_id "10_44319587_44319862_-"; exonnum "42"; txlen "16949";
10	ENSEMBL114_rn	exon	44319587	44319862	1.21038673973486	-	.	gene_id "ENSRNOG00000058068"; transcript_id "ENSRNOG00000058068_tx_211"; exon_id "10_44319587_44319862_-"; exonnum "42"; txlen "17039";
10	ENSEMBL114_rn	exon	44319587	44319862	1.21038673973486	-	.	gene_id "ENSRNOG00000058068"; transcript_id "ENSRNOG00000058068_tx_212"; exon_id "10_44319587_44319862_-"; exonnum "42"; txlen "17045";
10	ENSEMBL114_rn	exon	44319587	44319862	1.21038673973486	-	.	gene_id "ENSRNOG00000058068"; transcript_id "ENSRNOG00000058068_tx_213"; exon_id "10_44319587_44319862_-"; exonnum "43"; txlen "17309";
10	ENSEMBL114_rn	exon	44319587	44319862	1.18681224724448	-	.	gene_id "ENSRNOG00000058068"; transcript_id "ENSRNOG00000058068_tx_214"; exon_id "10_44319587_44319862_-"; exonnum "60"; txlen "22540";
10	ENSEMBL114_rn	exon	44319587	44319862	1.17369791376957	-	.	gene_id "ENSRNOG00000058068"; transcript_id "ENSRNOG00000058068_tx_215"; exon_id "10_44319587_44319862_-"; exonnum "61"; txlen "22804";
10	ENSEMBL114_rn	exon	44319587	44319862	1.17195705278109	-	.	gene_id "ENSRNOG00000058068"; transcript_id "ENSRNOG00000058068_tx_216"; exon_id "10_44319587_44319862_-"; exonnum "57"; txlen "21736";
10	ENSEMBL114_rn	exon	44319587	44319862	1.17195705278109	-	.	gene_id "ENSRNOG00000058068"; transcript_id "ENSRNOG00000058068_tx_217"; exon_id "10_44319587_44319862_-"; exonnum "56"; txlen "21472";
10	ENSEMBL114_rn	exon	44319587	44319862	1.13980198591024	-	.	gene_id "ENSRNOG00000058068"; transcript_id "ENSRNOG00000058068_tx_219"; exon_id "10_44319587_44319862_-"; exonnum "61"; txlen "22918";
10	ENSEMBL114_rn	exon	44319587	44319862	9.75854356840449	-	.	gene_id "ENSRNOG00000058068"; transcript_id "ENSRNOG00000058068_tx_22"; exon_id "10_44319587_44319862_-"; exonnum "55"; txlen "21322";
10	ENSEMBL114_rn	exon	44319587	44319862	1.13980198591024	-	.	gene_id "ENSRNOG00000058068"; transcript_id "ENSRNOG00000058068_tx_220"; exon_id "10_44319587_44319862_-"; exonnum "58"; txlen "22126";
10	ENSEMBL114_rn	exon	44319587	44319862	1.06794016388375	-	.	gene_id "ENSRNOG00000058068"; transcript_id "ENSRNOG00000058068_tx_221"; exon_id "10_44319587_44319862_-"; exonnum "41"; txlen "16655";
10	ENSEMBL114_rn	exon	44319587	44319862	1.06794016388375	-	.	gene_id "ENSRNOG00000058068"; transcript_id "ENSRNOG00000058068_tx_222"; exon_id "10_44319587_44319862_-"; exonnum "42"; txlen "17045";
10	ENSEMBL114_rn	exon	44319587	44319862	1.06307165250193	-	.	gene_id "ENSRNOG00000058068"; transcript_id "ENSRNOG00000058068_tx_223"; exon_id "10_44319587_44319862_-"; exonnum "60"; txlen "22546";
10	ENSEMBL114_rn	exon	44319587	44319862	1.05371418168134	-	.	gene_id "ENSRNOG00000058068"; transcript_id "ENSRNOG00000058068_tx_224"; exon_id "10_44319587_44319862_-"; exonnum "59"; txlen "22258";
10	ENSEMBL114_rn	exon	44319587	44319862	1.05371418168134	-	.	gene_id "ENSRNOG00000058068"; transcript_id "ENSRNOG00000058068_tx_225"; exon_id "10_44319587_44319862_-"; exonnum "60"; txlen "22522";
10	ENSEMBL114_rn	exon	44319587	44319862	1.05371418168134	-	.	gene_id "ENSRNOG00000058068"; transcript_id "ENSRNOG00000058068_tx_226"; exon_id "10_44319587_44319862_-"; exonnum "61"; txlen "22792";
10	ENSEMBL114_rn	exon	44319587	44319862	1.0105363638915	-	.	gene_id "ENSRNOG00000058068"; transcript_id "ENSRNOG00000058068_tx_227"; exon_id "10_44319587_44319862_-"; exonnum "62"; txlen "23068";
10	ENSEMBL114_rn	exon	44319587	44319862	1.0105363638915	-	.	gene_id "ENSRNOG00000058068"; transcript_id "ENSRNOG00000058068_tx_228"; exon_id "10_44319587_44319862_-"; exonnum "62"; txlen "23074";
10	ENSEMBL114_rn	exon	44319587	44319862	0.999705914303508	-	.	gene_id "ENSRNOG00000058068"; transcript_id "ENSRNOG00000058068_tx_229"; exon_id "10_44319587_44319862_-"; exonnum "57"; txlen "21826";
10	ENSEMBL114_rn	exon	44319587	44319862	8.68967660011316	-	.	gene_id "ENSRNOG00000058068"; transcript_id "ENSRNOG00000058068_tx_23"; exon_id "10_44319587_44319862_-"; exonnum "60"; txlen "22540";
10	ENSEMBL114_rn	exon	44319587	44319862	0.982629591919667	-	.	gene_id "ENSRNOG00000058068"; transcript_id "ENSRNOG00000058068_tx_230"; exon_id "10_44319587_44319862_-"; exonnum "59"; txlen "22276";
10	ENSEMBL114_rn	exon	44319587	44319862	0.981424569506398	-	.	gene_id "ENSRNOG00000058068"; transcript_id "ENSRNOG00000058068_tx_231"; exon_id "10_44319587_44319862_-"; exonnum "54"; txlen "20932";
10	ENSEMBL114_rn	exon	44319587	44319862	0.934193874017308	-	.	gene_id "ENSRNOG00000058068"; transcript_id "ENSRNOG00000058068_tx_232"; exon_id "10_44319587_44319862_-"; exonnum "56"; txlen "21460";
10	ENSEMBL114_rn	exon	44319587	44319862	0.927276109029642	-	.	gene_id "ENSRNOG00000058068"; transcript_id "ENSRNOG00000058068_tx_233"; exon_id "10_44319587_44319862_-"; exonnum "60"; txlen "22528";
10	ENSEMBL114_rn	exon	44319587	44319862	0.905007829820687	-	.	gene_id "ENSRNOG00000058068"; transcript_id "ENSRNOG00000058068_tx_237"; exon_id "10_44319587_44319862_-"; exonnum "60"; txlen "22534";
10	ENSEMBL114_rn	exon	44319587	44319862	0.892606448193711	-	.	gene_id "ENSRNOG00000058068"; transcript_id "ENSRNOG00000058068_tx_238"; exon_id "10_44319587_44319862_-"; exonnum "61"; txlen "22810";
10	ENSEMBL114_rn	exon	44319587	44319862	0.883322959536985	-	.	gene_id "ENSRNOG00000058068"; transcript_id "ENSRNOG00000058068_tx_239"; exon_id "10_44319587_44319862_-"; exonnum "62"; txlen "23068";
10	ENSEMBL114_rn	exon	44319587	44319862	8.68967660011316	-	.	gene_id "ENSRNOG00000058068"; transcript_id "ENSRNOG00000058068_tx_24"; exon_id "10_44319587_44319862_-"; exonnum "60"; txlen "22546";
10	ENSEMBL114_rn	exon	44319587	44319862	0.870393026964618	-	.	gene_id "ENSRNOG00000058068"; transcript_id "ENSRNOG00000058068_tx_240"; exon_id "10_44319587_44319862_-"; exonnum "58"; txlen "21994";
10	ENSEMBL114_rn	exon	44319587	44319862	0.870393026964618	-	.	gene_id "ENSRNOG00000058068"; transcript_id "ENSRNOG00000058068_tx_241"; exon_id "10_44319587_44319862_-"; exonnum "59"; txlen "22258";
10	ENSEMBL114_rn	exon	44319587	44319862	0.84137656722606	-	.	gene_id "ENSRNOG00000058068"; transcript_id "ENSRNOG00000058068_tx_242"; exon_id "10_44319587_44319862_-"; exonnum "55"; txlen "21196";
10	ENSEMBL114_rn	exon	44319587	44319862	0.840071159583277	-	.	gene_id "ENSRNOG00000058068"; transcript_id "ENSRNOG00000058068_tx_243"; exon_id "10_44319587_44319862_-"; exonnum "63"; txlen "23338";
10	ENSEMBL114_rn	exon	44319587	44319862	0.838706290669328	-	.	gene_id "ENSRNOG00000058068"; transcript_id "ENSRNOG00000058068_tx_244"; exon_id "10_44319587_44319862_-"; exonnum "56"; txlen "21460";
10	ENSEMBL114_rn	exon	44319587	44319862	0.832907027464587	-	.	gene_id "ENSRNOG00000058068"; transcript_id "ENSRNOG00000058068_tx_245"; exon_id "10_44319587_44319862_-"; exonnum "56"; txlen "21574";
10	ENSEMBL114_rn	exon	44319587	44319862	0.832907027464587	-	.	gene_id "ENSRNOG00000058068"; transcript_id "ENSRNOG00000058068_tx_246"; exon_id "10_44319587_44319862_-"; exonnum "56"; txlen "21574";
10	ENSEMBL114_rn	exon	44319587	44319862	0.832907027464587	-	.	gene_id "ENSRNOG00000058068"; transcript_id "ENSRNOG00000058068_tx_247"; exon_id "10_44319587_44319862_-"; exonnum "55"; txlen "21310";
10	ENSEMBL114_rn	exon	44319587	44319862	0.832907027464587	-	.	gene_id "ENSRNOG00000058068"; transcript_id "ENSRNOG00000058068_tx_248"; exon_id "10_44319587_44319862_-"; exonnum "58"; txlen "22102";
10	ENSEMBL114_rn	exon	44319587	44319862	0.787228106749304	-	.	gene_id "ENSRNOG00000058068"; transcript_id "ENSRNOG00000058068_tx_249"; exon_id "10_44319587_44319862_-"; exonnum "56"; txlen "21472";
10	ENSEMBL114_rn	exon	44319587	44319862	8.65928720068124	-	.	gene_id "ENSRNOG00000058068"; transcript_id "ENSRNOG00000058068_tx_25"; exon_id "10_44319587_44319862_-"; exonnum "61"; txlen "22810";
10	ENSEMBL114_rn	exon	44319587	44319862	0.787228106749304	-	.	gene_id "ENSRNOG00000058068"; transcript_id "ENSRNOG00000058068_tx_250"; exon_id "10_44319587_44319862_-"; exonnum "58"; txlen "22000";
10	ENSEMBL114_rn	exon	44319587	44319862	0.787228106749304	-	.	gene_id "ENSRNOG00000058068"; transcript_id "ENSRNOG00000058068_tx_251"; exon_id "10_44319587_44319862_-"; exonnum "57"; txlen "21736";
10	ENSEMBL114_rn	exon	44319587	44319862	0.768620145666638	-	.	gene_id "ENSRNOG00000058068"; transcript_id "ENSRNOG00000058068_tx_252"; exon_id "10_44319587_44319862_-"; exonnum "62"; txlen "23050";
10	ENSEMBL114_rn	exon	44319587	44319862	0.768538523809184	-	.	gene_id "ENSRNOG00000058068"; transcript_id "ENSRNOG00000058068_tx_253"; exon_id "10_44319587_44319862_-"; exonnum "59"; txlen "22264";
10	ENSEMBL114_rn	exon	44319587	44319862	0.768538523809184	-	.	gene_id "ENSRNOG00000058068"; transcript_id "ENSRNOG00000058068_tx_254"; exon_id "10_44319587_44319862_-"; exonnum "60"; txlen "22528";
10	ENSEMBL114_rn	exon	44319587	44319862	0.761386338377436	-	.	gene_id "ENSRNOG00000058068"; transcript_id "ENSRNOG00000058068_tx_255"; exon_id "10_44319587_44319862_-"; exonnum "57"; txlen "21748";
10	ENSEMBL114_rn	exon	44319587	44319862	0.73766256326257	-	.	gene_id "ENSRNOG00000058068"; transcript_id "ENSRNOG00000058068_tx_256"; exon_id "10_44319587_44319862_-"; exonnum "57"; txlen "21748";
10	ENSEMBL114_rn	exon	44319587	44319862	0.719906530723846	-	.	gene_id "ENSRNOG00000058068"; transcript_id "ENSRNOG00000058068_tx_257"; exon_id "10_44319587_44319862_-"; exonnum "53"; txlen "20770";
10	ENSEMBL114_rn	exon	44319587	44319862	0.719906530723846	-	.	gene_id "ENSRNOG00000058068"; transcript_id "ENSRNOG00000058068_tx_258"; exon_id "10_44319587_44319862_-"; exonnum "55"; txlen "21298";
10	ENSEMBL114_rn	exon	44319587	44319862	0.719906530723846	-	.	gene_id "ENSRNOG00000058068"; transcript_id "ENSRNOG00000058068_tx_259"; exon_id "10_44319587_44319862_-"; exonnum "55"; txlen "21310";
10	ENSEMBL114_rn	exon	44319587	44319862	8.65928720068124	-	.	gene_id "ENSRNOG00000058068"; transcript_id "ENSRNOG00000058068_tx_26"; exon_id "10_44319587_44319862_-"; exonnum "59"; txlen "22276";
10	ENSEMBL114_rn	exon	44319587	44319862	0.719906530723846	-	.	gene_id "ENSRNOG00000058068"; transcript_id "ENSRNOG00000058068_tx_260"; exon_id "10_44319587_44319862_-"; exonnum "57"; txlen "21838";
10	ENSEMBL114_rn	exon	44319587	44319862	0.719906530723846	-	.	gene_id "ENSRNOG00000058068"; transcript_id "ENSRNOG00000058068_tx_261"; exon_id "10_44319587_44319862_-"; exonnum "54"; txlen "21034";
10	ENSEMBL114_rn	exon	44319587	44319862	0.719906530723846	-	.	gene_id "ENSRNOG00000058068"; transcript_id "ENSRNOG00000058068_tx_262"; exon_id "10_44319587_44319862_-"; exonnum "59"; txlen "22366";
10	ENSEMBL114_rn	exon	44319587	44319862	0.719906530723846	-	.	gene_id "ENSRNOG00000058068"; transcript_id "ENSRNOG00000058068_tx_263"; exon_id "10_44319587_44319862_-"; exonnum "56"; txlen "21574";
10	ENSEMBL114_rn	exon	44319587	44319862	0.702740473109104	-	.	gene_id "ENSRNOG00000058068"; transcript_id "ENSRNOG00000058068_tx_264"; exon_id "10_44319587_44319862_-"; exonnum "52"; txlen "20416";
10	ENSEMBL114_rn	exon	44319587	44319862	8.65928720068124	-	.	gene_id "ENSRNOG00000058068"; transcript_id "ENSRNOG00000058068_tx_27"; exon_id "10_44319587_44319862_-"; exonnum "59"; txlen "22282";
10	ENSEMBL114_rn	exon	44319587	44319862	8.65928720068124	-	.	gene_id "ENSRNOG00000058068"; transcript_id "ENSRNOG00000058068_tx_28"; exon_id "10_44319587_44319862_-"; exonnum "60"; txlen "22546";
10	ENSEMBL114_rn	exon	44319587	44319862	8.33665276202656	-	.	gene_id "ENSRNOG00000058068"; transcript_id "ENSRNOG00000058068_tx_29"; exon_id "10_44319587_44319862_-"; exonnum "62"; txlen "23068";
10	ENSEMBL114_rn	exon	44319587	44319862	26.0496969974132	-	.	gene_id "ENSRNOG00000058068"; transcript_id "ENSRNOG00000058068_tx_3"; exon_id "10_44319587_44319862_-"; exonnum "63"; txlen "23338";
10	ENSEMBL114_rn	exon	44319587	44319862	8.1658436194727	-	.	gene_id "ENSRNOG00000058068"; transcript_id "ENSRNOG00000058068_tx_30"; exon_id "10_44319587_44319862_-"; exonnum "52"; txlen "20530";
10	ENSEMBL114_rn	exon	44319587	44319862	8.07776276946048	-	.	gene_id "ENSRNOG00000058068"; transcript_id "ENSRNOG00000058068_tx_31"; exon_id "10_44319587_44319862_-"; exonnum "63"; txlen "23338";
10	ENSEMBL114_rn	exon	44319587	44319862	7.92562940869736	-	.	gene_id "ENSRNOG00000058068"; transcript_id "ENSRNOG00000058068_tx_32"; exon_id "10_44319587_44319862_-"; exonnum "66"; txlen "24142";
10	ENSEMBL114_rn	exon	44319587	44319862	7.86043261945294	-	.	gene_id "ENSRNOG00000058068"; transcript_id "ENSRNOG00000058068_tx_33"; exon_id "10_44319587_44319862_-"; exonnum "62"; txlen "23074";
10	ENSEMBL114_rn	exon	44319587	44319862	7.3953221723527	-	.	gene_id "ENSRNOG00000058068"; transcript_id "ENSRNOG00000058068_tx_34"; exon_id "10_44319587_44319862_-"; exonnum "62"; txlen "23080";
10	ENSEMBL114_rn	exon	44319587	44319862	7.29693914175027	-	.	gene_id "ENSRNOG00000058068"; transcript_id "ENSRNOG00000058068_tx_35"; exon_id "10_44319587_44319862_-"; exonnum "34"; txlen "14801";
10	ENSEMBL114_rn	exon	44319587	44319862	7.29693914175027	-	.	gene_id "ENSRNOG00000058068"; transcript_id "ENSRNOG00000058068_tx_36"; exon_id "10_44319587_44319862_-"; exonnum "37"; txlen "15593";
10	ENSEMBL114_rn	exon	44319587	44319862	6.53888005667587	-	.	gene_id "ENSRNOG00000058068"; transcript_id "ENSRNOG00000058068_tx_37"; exon_id "10_44319587_44319862_-"; exonnum "60"; txlen "22540";
10	ENSEMBL114_rn	exon	44319587	44319862	6.48538429932975	-	.	gene_id "ENSRNOG00000058068"; transcript_id "ENSRNOG00000058068_tx_38"; exon_id "10_44319587_44319862_-"; exonnum "63"; txlen "23344";
10	ENSEMBL114_rn	exon	44319587	44319862	6.32503576072679	-	.	gene_id "ENSRNOG00000058068"; transcript_id "ENSRNOG00000058068_tx_39"; exon_id "10_44319587_44319862_-"; exonnum "63"; txlen "23350";
10	ENSEMBL114_rn	exon	44319587	44319862	24.2814548119481	-	.	gene_id "ENSRNOG00000058068"; transcript_id "ENSRNOG00000058068_tx_4"; exon_id "10_44319587_44319862_-"; exonnum "61"; txlen "22810";
10	ENSEMBL114_rn	exon	44319587	44319862	6.19235583196121	-	.	gene_id "ENSRNOG00000058068"; transcript_id "ENSRNOG00000058068_tx_40"; exon_id "10_44319587_44319862_-"; exonnum "62"; txlen "23068";
10	ENSEMBL114_rn	exon	44319587	44319862	6.07040214618469	-	.	gene_id "ENSRNOG00000058068"; transcript_id "ENSRNOG00000058068_tx_41"; exon_id "10_44319587_44319862_-"; exonnum "55"; txlen "21220";
10	ENSEMBL114_rn	exon	44319587	44319862	5.90810707688968	-	.	gene_id "ENSRNOG00000058068"; transcript_id "ENSRNOG00000058068_tx_42"; exon_id "10_44319587_44319862_-"; exonnum "61"; txlen "22804";
10	ENSEMBL114_rn	exon	44319587	44319862	5.80739235010098	-	.	gene_id "ENSRNOG00000058068"; transcript_id "ENSRNOG00000058068_tx_43"; exon_id "10_44319587_44319862_-"; exonnum "61"; txlen "22804";
10	ENSEMBL114_rn	exon	44319587	44319862	5.69628221564946	-	.	gene_id "ENSRNOG00000058068"; transcript_id "ENSRNOG00000058068_tx_44"; exon_id "10_44319587_44319862_-"; exonnum "42"; txlen "16913";
10	ENSEMBL114_rn	exon	44319587	44319862	5.6829064552631	-	.	gene_id "ENSRNOG00000058068"; transcript_id "ENSRNOG00000058068_tx_45"; exon_id "10_44319587_44319862_-"; exonnum "59"; txlen "22276";
10	ENSEMBL114_rn	exon	44319587	44319862	5.65251705583118	-	.	gene_id "ENSRNOG00000058068"; transcript_id "ENSRNOG00000058068_tx_46"; exon_id "10_44319587_44319862_-"; exonnum "58"; txlen "22012";
10	ENSEMBL114_rn	exon	44319587	44319862	5.5698836487537	-	.	gene_id "ENSRNOG00000058068"; transcript_id "ENSRNOG00000058068_tx_47"; exon_id "10_44319587_44319862_-"; exonnum "57"; txlen "21850";
10	ENSEMBL114_rn	exon	44319587	44319862	5.32475804905823	-	.	gene_id "ENSRNOG00000058068"; transcript_id "ENSRNOG00000058068_tx_48"; exon_id "10_44319587_44319862_-"; exonnum "61"; txlen "22804";
10	ENSEMBL114_rn	exon	44319587	44319862	5.28468764368687	-	.	gene_id "ENSRNOG00000058068"; transcript_id "ENSRNOG00000058068_tx_49"; exon_id "10_44319587_44319862_-"; exonnum "54"; txlen "17468";
10	ENSEMBL114_rn	exon	44319587	44319862	23.7839170548487	-	.	gene_id "ENSRNOG00000058068"; transcript_id "ENSRNOG00000058068_tx_5"; exon_id "10_44319587_44319862_-"; exonnum "53"; txlen "20692";
10	ENSEMBL114_rn	exon	44319587	44319862	5.2337915851425	-	.	gene_id "ENSRNOG00000058068"; transcript_id "ENSRNOG00000058068_tx_50"; exon_id "10_44319587_44319862_-"; exonnum "57"; txlen "21862";
10	ENSEMBL114_rn	exon	44319587	44319862	4.99405973807099	-	.	gene_id "ENSRNOG00000058068"; transcript_id "ENSRNOG00000058068_tx_51"; exon_id "10_44319587_44319862_-"; exonnum "60"; txlen "22642";
10	ENSEMBL114_rn	exon	44319587	44319862	4.94795528788371	-	.	gene_id "ENSRNOG00000058068"; transcript_id "ENSRNOG00000058068_tx_52"; exon_id "10_44319587_44319862_-"; exonnum "52"; txlen "16940";
10	ENSEMBL114_rn	exon	44319587	44319862	4.94795528788371	-	.	gene_id "ENSRNOG00000058068"; transcript_id "ENSRNOG00000058068_tx_53"; exon_id "10_44319587_44319862_-"; exonnum "51"; txlen "16664";
10	ENSEMBL114_rn	exon	44319587	44319862	4.80356839687955	-	.	gene_id "ENSRNOG00000058068"; transcript_id "ENSRNOG00000058068_tx_54"; exon_id "10_44319587_44319862_-"; exonnum "61"; txlen "22912";
10	ENSEMBL114_rn	exon	44319587	44319862	4.56178510118563	-	.	gene_id "ENSRNOG00000058068"; transcript_id "ENSRNOG00000058068_tx_55"; exon_id "10_44319587_44319862_-"; exonnum "60"; txlen "22648";
10	ENSEMBL114_rn	exon	44319587	44319862	4.42420749570029	-	.	gene_id "ENSRNOG00000058068"; transcript_id "ENSRNOG00000058068_tx_56"; exon_id "10_44319587_44319862_-"; exonnum "59"; txlen "22378";
10	ENSEMBL114_rn	exon	44319587	44319862	4.22423201570976	-	.	gene_id "ENSRNOG00000058068"; transcript_id "ENSRNOG00000058068_tx_57"; exon_id "10_44319587_44319862_-"; exonnum "51"; txlen "16664";
10	ENSEMBL114_rn	exon	44319587	44319862	4.22423201570976	-	.	gene_id "ENSRNOG00000058068"; transcript_id "ENSRNOG00000058068_tx_58"; exon_id "10_44319587_44319862_-"; exonnum "54"; txlen "17468";
10	ENSEMBL114_rn	exon	44319587	44319862	4.22423201570976	-	.	gene_id "ENSRNOG00000058068"; transcript_id "ENSRNOG00000058068_tx_59"; exon_id "10_44319587_44319862_-"; exonnum "51"; txlen "16664";
10	ENSEMBL114_rn	exon	44319587	44319862	23.2788151590664	-	.	gene_id "ENSRNOG00000058068"; transcript_id "ENSRNOG00000058068_tx_6"; exon_id "10_44319587_44319862_-"; exonnum "61"; txlen "22804";
10	ENSEMBL114_rn	exon	44319587	44319862	4.22423201570976	-	.	gene_id "ENSRNOG00000058068"; transcript_id "ENSRNOG00000058068_tx_60"; exon_id "10_44319587_44319862_-"; exonnum "50"; txlen "16388";
10	ENSEMBL114_rn	exon	44319587	44319862	4.2091707558202	-	.	gene_id "ENSRNOG00000058068"; transcript_id "ENSRNOG00000058068_tx_61"; exon_id "10_44319587_44319862_-"; exonnum "39"; txlen "16121";
10	ENSEMBL114_rn	exon	44319587	44319862	4.14877352890743	-	.	gene_id "ENSRNOG00000058068"; transcript_id "ENSRNOG00000058068_tx_62"; exon_id "10_44319587_44319862_-"; exonnum "61"; txlen "22912";
10	ENSEMBL114_rn	exon	44319587	44319862	4.14877352890743	-	.	gene_id "ENSRNOG00000058068"; transcript_id "ENSRNOG00000058068_tx_63"; exon_id "10_44319587_44319862_-"; exonnum "61"; txlen "22906";
10	ENSEMBL114_rn	exon	44319587	44319862	4.14877352890743	-	.	gene_id "ENSRNOG00000058068"; transcript_id "ENSRNOG00000058068_tx_64"; exon_id "10_44319587_44319862_-"; exonnum "62"; txlen "23176";
10	ENSEMBL114_rn	exon	44319587	44319862	4.14877352890743	-	.	gene_id "ENSRNOG00000058068"; transcript_id "ENSRNOG00000058068_tx_65"; exon_id "10_44319587_44319862_-"; exonnum "62"; txlen "23170";
10	ENSEMBL114_rn	exon	44319587	44319862	4.01707009056526	-	.	gene_id "ENSRNOG00000058068"; transcript_id "ENSRNOG00000058068_tx_66"; exon_id "10_44319587_44319862_-"; exonnum "54"; txlen "21058";
10	ENSEMBL114_rn	exon	44319587	44319862	3.99889517694784	-	.	gene_id "ENSRNOG00000058068"; transcript_id "ENSRNOG00000058068_tx_67"; exon_id "10_44319587_44319862_-"; exonnum "57"; txlen "21748";
10	ENSEMBL114_rn	exon	44319587	44319862	3.8196506031403	-	.	gene_id "ENSRNOG00000058068"; transcript_id "ENSRNOG00000058068_tx_68"; exon_id "10_44319587_44319862_-"; exonnum "54"; txlen "17468";
10	ENSEMBL114_rn	exon	44319587	44319862	3.8196506031403	-	.	gene_id "ENSRNOG00000058068"; transcript_id "ENSRNOG00000058068_tx_69"; exon_id "10_44319587_44319862_-"; exonnum "54"; txlen "17468";
10	ENSEMBL114_rn	exon	44319587	44319862	22.4507774883115	-	.	gene_id "ENSRNOG00000058068"; transcript_id "ENSRNOG00000058068_tx_7"; exon_id "10_44319587_44319862_-"; exonnum "60"; txlen "22540";
10	ENSEMBL114_rn	exon	44319587	44319862	3.8196506031403	-	.	gene_id "ENSRNOG00000058068"; transcript_id "ENSRNOG00000058068_tx_70"; exon_id "10_44319587_44319862_-"; exonnum "53"; txlen "17192";
10	ENSEMBL114_rn	exon	44319587	44319862	3.8196506031403	-	.	gene_id "ENSRNOG00000058068"; transcript_id "ENSRNOG00000058068_tx_71"; exon_id "10_44319587_44319862_-"; exonnum "53"; txlen "17192";
10	ENSEMBL114_rn	exon	44319587	44319862	3.62235793613099	-	.	gene_id "ENSRNOG00000058068"; transcript_id "ENSRNOG00000058068_tx_72"; exon_id "10_44319587_44319862_-"; exonnum "61"; txlen "22780";
10	ENSEMBL114_rn	exon	44319587	44319862	3.62235793613099	-	.	gene_id "ENSRNOG00000058068"; transcript_id "ENSRNOG00000058068_tx_73"; exon_id "10_44319587_44319862_-"; exonnum "61"; txlen "22786";
10	ENSEMBL114_rn	exon	44319587	44319862	3.62235793613099	-	.	gene_id "ENSRNOG00000058068"; transcript_id "ENSRNOG00000058068_tx_74"; exon_id "10_44319587_44319862_-"; exonnum "58"; txlen "21988";
10	ENSEMBL114_rn	exon	44319587	44319862	3.62235793613099	-	.	gene_id "ENSRNOG00000058068"; transcript_id "ENSRNOG00000058068_tx_75"; exon_id "10_44319587_44319862_-"; exonnum "62"; txlen "23050";
10	ENSEMBL114_rn	exon	44319587	44319862	3.62235793613099	-	.	gene_id "ENSRNOG00000058068"; transcript_id "ENSRNOG00000058068_tx_76"; exon_id "10_44319587_44319862_-"; exonnum "60"; txlen "22516";
10	ENSEMBL114_rn	exon	44319587	44319862	3.62235793613099	-	.	gene_id "ENSRNOG00000058068"; transcript_id "ENSRNOG00000058068_tx_77"; exon_id "10_44319587_44319862_-"; exonnum "59"; txlen "22252";
10	ENSEMBL114_rn	exon	44319587	44319862	3.62235793613099	-	.	gene_id "ENSRNOG00000058068"; transcript_id "ENSRNOG00000058068_tx_78"; exon_id "10_44319587_44319862_-"; exonnum "61"; txlen "22786";
10	ENSEMBL114_rn	exon	44319587	44319862	3.62235793613099	-	.	gene_id "ENSRNOG00000058068"; transcript_id "ENSRNOG00000058068_tx_79"; exon_id "10_44319587_44319862_-"; exonnum "60"; txlen "22522";
10	ENSEMBL114_rn	exon	44319587	44319862	20.531525796696	-	.	gene_id "ENSRNOG00000058068"; transcript_id "ENSRNOG00000058068_tx_8"; exon_id "10_44319587_44319862_-"; exonnum "63"; txlen "23332";
10	ENSEMBL114_rn	exon	44319587	44319862	3.56806904130322	-	.	gene_id "ENSRNOG00000058068"; transcript_id "ENSRNOG00000058068_tx_80"; exon_id "10_44319587_44319862_-"; exonnum "59"; txlen "22252";
10	ENSEMBL114_rn	exon	44319587	44319862	3.56806904130322	-	.	gene_id "ENSRNOG00000058068"; transcript_id "ENSRNOG00000058068_tx_81"; exon_id "10_44319587_44319862_-"; exonnum "59"; txlen "22258";
10	ENSEMBL114_rn	exon	44319587	44319862	3.56806904130322	-	.	gene_id "ENSRNOG00000058068"; transcript_id "ENSRNOG00000058068_tx_82"; exon_id "10_44319587_44319862_-"; exonnum "59"; txlen "22258";
10	ENSEMBL114_rn	exon	44319587	44319862	3.56806904130322	-	.	gene_id "ENSRNOG00000058068"; transcript_id "ENSRNOG00000058068_tx_83"; exon_id "10_44319587_44319862_-"; exonnum "60"; txlen "22522";
10	ENSEMBL114_rn	exon	44319587	44319862	3.56806904130322	-	.	gene_id "ENSRNOG00000058068"; transcript_id "ENSRNOG00000058068_tx_84"; exon_id "10_44319587_44319862_-"; exonnum "58"; txlen "21988";
10	ENSEMBL114_rn	exon	44319587	44319862	3.56806904130322	-	.	gene_id "ENSRNOG00000058068"; transcript_id "ENSRNOG00000058068_tx_85"; exon_id "10_44319587_44319862_-"; exonnum "58"; txlen "21994";
10	ENSEMBL114_rn	exon	44319587	44319862	3.56806904130322	-	.	gene_id "ENSRNOG00000058068"; transcript_id "ENSRNOG00000058068_tx_86"; exon_id "10_44319587_44319862_-"; exonnum "57"; txlen "21724";
10	ENSEMBL114_rn	exon	44319587	44319862	3.56806904130322	-	.	gene_id "ENSRNOG00000058068"; transcript_id "ENSRNOG00000058068_tx_87"; exon_id "10_44319587_44319862_-"; exonnum "59"; txlen "22258";
10	ENSEMBL114_rn	exon	44319587	44319862	3.56806904130322	-	.	gene_id "ENSRNOG00000058068"; transcript_id "ENSRNOG00000058068_tx_88"; exon_id "10_44319587_44319862_-"; exonnum "57"; txlen "21730";
10	ENSEMBL114_rn	exon	44319587	44319862	3.56806904130322	-	.	gene_id "ENSRNOG00000058068"; transcript_id "ENSRNOG00000058068_tx_89"; exon_id "10_44319587_44319862_-"; exonnum "58"; txlen "21994";
10	ENSEMBL114_rn	exon	44319587	44319862	20.178307216127	-	.	gene_id "ENSRNOG00000058068"; transcript_id "ENSRNOG00000058068_tx_9"; exon_id "10_44319587_44319862_-"; exonnum "62"; txlen "23074";
10	ENSEMBL114_rn	exon	44319587	44319862	3.43848473397236	-	.	gene_id "ENSRNOG00000058068"; transcript_id "ENSRNOG00000058068_tx_90"; exon_id "10_44319587_44319862_-"; exonnum "62"; txlen "23080";
10	ENSEMBL114_rn	exon	44319587	44319862	3.42841346594869	-	.	gene_id "ENSRNOG00000058068"; transcript_id "ENSRNOG00000058068_tx_91"; exon_id "10_44319587_44319862_-"; exonnum "52"; txlen "20380";
10	ENSEMBL114_rn	exon	44319587	44319862	3.35017656700707	-	.	gene_id "ENSRNOG00000058068"; transcript_id "ENSRNOG00000058068_tx_92"; exon_id "10_44319587_44319862_-"; exonnum "64"; txlen "23614";
10	ENSEMBL114_rn	exon	44319587	44319862	3.35017656700707	-	.	gene_id "ENSRNOG00000058068"; transcript_id "ENSRNOG00000058068_tx_93"; exon_id "10_44319587_44319862_-"; exonnum "65"; txlen "23872";
10	ENSEMBL114_rn	exon	44319587	44319862	3.33525061616109	-	.	gene_id "ENSRNOG00000058068"; transcript_id "ENSRNOG00000058068_tx_94"; exon_id "10_44319587_44319862_-"; exonnum "49"; txlen "19588";
10	ENSEMBL114_rn	exon	44319587	44319862	3.23843432128378	-	.	gene_id "ENSRNOG00000058068"; transcript_id "ENSRNOG00000058068_tx_95"; exon_id "10_44319587_44319862_-"; exonnum "51"; txlen "20218";
10	ENSEMBL114_rn	exon	44319587	44319862	3.23843432128378	-	.	gene_id "ENSRNOG00000058068"; transcript_id "ENSRNOG00000058068_tx_96"; exon_id "10_44319587_44319862_-"; exonnum "57"; txlen "21808";
10	ENSEMBL114_rn	exon	44319587	44319862	3.23843432128378	-	.	gene_id "ENSRNOG00000058068"; transcript_id "ENSRNOG00000058068_tx_97"; exon_id "10_44319587_44319862_-"; exonnum "56"; txlen "21436";
10	ENSEMBL114_rn	exon	44319587	44319862	3.23843432128378	-	.	gene_id "ENSRNOG00000058068"; transcript_id "ENSRNOG00000058068_tx_98"; exon_id "10_44319587_44319862_-"; exonnum "58"; txlen "21970";
10	ENSEMBL114_rn	exon	44319587	44319862	3.23843432128378	-	.	gene_id "ENSRNOG00000058068"; transcript_id "ENSRNOG00000058068_tx_99"; exon_id "10_44319587_44319862_-"; exonnum "56"; txlen "21544";
10	ensembl	exon	44320659	44320931	0	-	.	gene_id "ENSRNOG00000058068"; gene_version "3"; transcript_id "ENSRNOT00000084697"; transcript_version "3"; exon_number "62"; gene_name "Obscn"; gene_source "ensembl"; gene_biotype "protein_coding"; transcript_name "Obscn-201"; transcript_source "ensembl"; transcript_biotype "protein_coding"; exon_id "ENSRNOE00000551721"; exon_version "1"; tag "Ensembl_canonical";
10	ensembl	CDS	44320659	44320931	0	-	2	gene_id "ENSRNOG00000058068"; gene_version "3"; transcript_id "ENSRNOT00000084697"; transcript_version "3"; exon_number "62"; gene_name "Obscn"; gene_source "ensembl"; gene_biotype "protein_coding"; transcript_name "Obscn-201"; transcript_source "ensembl"; transcript_biotype "protein_coding"; protein_id "ENSRNOP00000069172"; protein_version "3"; tag "Ensembl_canonical";
10	ENSEMBL114_rn	exon	44320659	44320931	34.9758961132908	-	.	gene_id "ENSRNOG00000058068"; transcript_id "ENSRNOG00000058068_tx_1"; exon_id "10_44320659_44320931_-"; exonnum "55"; txlen "21484";
10	ENSEMBL114_rn	exon	44320659	44320931	18.8715977440041	-	.	gene_id "ENSRNOG00000058068"; transcript_id "ENSRNOG00000058068_tx_10"; exon_id "10_44320659_44320931_-"; exonnum "63"; txlen "23602";
10	ENSEMBL114_rn	exon	44320659	44320931	3.23843432128378	-	.	gene_id "ENSRNOG00000058068"; transcript_id "ENSRNOG00000058068_tx_100"; exon_id "10_44320659_44320931_-"; exonnum "57"; txlen "21964";
10	ENSEMBL114_rn	exon	44320659	44320931	3.23843432128378	-	.	gene_id "ENSRNOG00000058068"; transcript_id "ENSRNOG00000058068_tx_101"; exon_id "10_44320659_44320931_-"; exonnum "55"; txlen "21538";
10	ENSEMBL114_rn	exon	44320659	44320931	3.23843432128378	-	.	gene_id "ENSRNOG00000058068"; transcript_id "ENSRNOG00000058068_tx_102"; exon_id "10_44320659_44320931_-"; exonnum "56"; txlen "21706";
10	ENSEMBL114_rn	exon	44320659	44320931	3.23843432128378	-	.	gene_id "ENSRNOG00000058068"; transcript_id "ENSRNOG00000058068_tx_103"; exon_id "10_44320659_44320931_-"; exonnum "58"; txlen "22234";
10	ENSEMBL114_rn	exon	44320659	44320931	3.23843432128378	-	.	gene_id "ENSRNOG00000058068"; transcript_id "ENSRNOG00000058068_tx_104"; exon_id "10_44320659_44320931_-"; exonnum "56"; txlen "21700";
10	ENSEMBL114_rn	exon	44320659	44320931	3.23843432128378	-	.	gene_id "ENSRNOG00000058068"; transcript_id "ENSRNOG00000058068_tx_105"; exon_id "10_44320659_44320931_-"; exonnum "58"; txlen "22228";
10	ENSEMBL114_rn	exon	44320659	44320931	3.23843432128378	-	.	gene_id "ENSRNOG00000058068"; transcript_id "ENSRNOG00000058068_tx_106"; exon_id "10_44320659_44320931_-"; exonnum "58"; txlen "22234";
10	ENSEMBL114_rn	exon	44320659	44320931	3.23843432128378	-	.	gene_id "ENSRNOG00000058068"; transcript_id "ENSRNOG00000058068_tx_107"; exon_id "10_44320659_44320931_-"; exonnum "57"; txlen "21970";
10	ENSEMBL114_rn	exon	44320659	44320931	3.23641939775271	-	.	gene_id "ENSRNOG00000058068"; transcript_id "ENSRNOG00000058068_tx_108"; exon_id "10_44320659_44320931_-"; exonnum "35"; txlen "15329";
10	ENSEMBL114_rn	exon	44320659	44320931	3.21654144704139	-	.	gene_id "ENSRNOG00000058068"; transcript_id "ENSRNOG00000058068_tx_109"; exon_id "10_44320659_44320931_-"; exonnum "63"; txlen "23608";
10	ENSEMBL114_rn	exon	44320659	44320931	17.8342046400072	-	.	gene_id "ENSRNOG00000058068"; transcript_id "ENSRNOG00000058068_tx_11"; exon_id "10_44320659_44320931_-"; exonnum "61"; txlen "23074";
10	ENSEMBL114_rn	exon	44320659	44320931	3.1647018043295	-	.	gene_id "ENSRNOG00000058068"; transcript_id "ENSRNOG00000058068_tx_110"; exon_id "10_44320659_44320931_-"; exonnum "37"; txlen "15857";
10	ENSEMBL114_rn	exon	44320659	44320931	3.1490543294008	-	.	gene_id "ENSRNOG00000058068"; transcript_id "ENSRNOG00000058068_tx_111"; exon_id "10_44320659_44320931_-"; exonnum "38"; txlen "16121";
10	ENSEMBL114_rn	exon	44320659	44320931	3.14869881956236	-	.	gene_id "ENSRNOG00000058068"; transcript_id "ENSRNOG00000058068_tx_112"; exon_id "10_44320659_44320931_-"; exonnum "53"; txlen "17480";
10	ENSEMBL114_rn	exon	44320659	44320931	3.14869881956236	-	.	gene_id "ENSRNOG00000058068"; transcript_id "ENSRNOG00000058068_tx_113"; exon_id "10_44320659_44320931_-"; exonnum "52"; txlen "17204";
10	ENSEMBL114_rn	exon	44320659	44320931	3.14869881956236	-	.	gene_id "ENSRNOG00000058068"; transcript_id "ENSRNOG00000058068_tx_114"; exon_id "10_44320659_44320931_-"; exonnum "52"; txlen "17204";
10	ENSEMBL114_rn	exon	44320659	44320931	3.14331104791903	-	.	gene_id "ENSRNOG00000058068"; transcript_id "ENSRNOG00000058068_tx_115"; exon_id "10_44320659_44320931_-"; exonnum "58"; txlen "22390";
10	ENSEMBL114_rn	exon	44320659	44320931	3.13239366005836	-	.	gene_id "ENSRNOG00000058068"; transcript_id "ENSRNOG00000058068_tx_116"; exon_id "10_44320659_44320931_-"; exonnum "64"; txlen "23878";
10	ENSEMBL114_rn	exon	44320659	44320931	3.06852438751794	-	.	gene_id "ENSRNOG00000058068"; transcript_id "ENSRNOG00000058068_tx_117"; exon_id "10_44320659_44320931_-"; exonnum "39"; txlen "16511";
10	ENSEMBL114_rn	exon	44320659	44320931	3.06852438751794	-	.	gene_id "ENSRNOG00000058068"; transcript_id "ENSRNOG00000058068_tx_118"; exon_id "10_44320659_44320931_-"; exonnum "40"; txlen "16775";
10	ENSEMBL114_rn	exon	44320659	44320931	2.95702317171954	-	.	gene_id "ENSRNOG00000058068"; transcript_id "ENSRNOG00000058068_tx_119"; exon_id "10_44320659_44320931_-"; exonnum "61"; txlen "23056";
10	ENSEMBL114_rn	exon	44320659	44320931	16.1867477702466	-	.	gene_id "ENSRNOG00000058068"; transcript_id "ENSRNOG00000058068_tx_12"; exon_id "10_44320659_44320931_-"; exonnum "61"; txlen "23068";
10	ENSEMBL114_rn	exon	44320659	44320931	2.95702317171954	-	.	gene_id "ENSRNOG00000058068"; transcript_id "ENSRNOG00000058068_tx_120"; exon_id "10_44320659_44320931_-"; exonnum "59"; txlen "22528";
10	ENSEMBL114_rn	exon	44320659	44320931	2.91455325967198	-	.	gene_id "ENSRNOG00000058068"; transcript_id "ENSRNOG00000058068_tx_121"; exon_id "10_44320659_44320931_-"; exonnum "62"; txlen "23344";
10	ENSEMBL114_rn	exon	44320659	44320931	2.868001122287	-	.	gene_id "ENSRNOG00000058068"; transcript_id "ENSRNOG00000058068_tx_122"; exon_id "10_44320659_44320931_-"; exonnum "43"; txlen "17441";
10	ENSEMBL114_rn	exon	44320659	44320931	2.868001122287	-	.	gene_id "ENSRNOG00000058068"; transcript_id "ENSRNOG00000058068_tx_123"; exon_id "10_44320659_44320931_-"; exonnum "40"; txlen "16649";
10	ENSEMBL114_rn	exon	44320659	44320931	2.868001122287	-	.	gene_id "ENSRNOG00000058068"; transcript_id "ENSRNOG00000058068_tx_124"; exon_id "10_44320659_44320931_-"; exonnum "40"; txlen "16655";
10	ENSEMBL114_rn	exon	44320659	44320931	2.868001122287	-	.	gene_id "ENSRNOG00000058068"; transcript_id "ENSRNOG00000058068_tx_125"; exon_id "10_44320659_44320931_-"; exonnum "42"; txlen "17183";
10	ENSEMBL114_rn	exon	44320659	44320931	2.868001122287	-	.	gene_id "ENSRNOG00000058068"; transcript_id "ENSRNOG00000058068_tx_126"; exon_id "10_44320659_44320931_-"; exonnum "41"; txlen "16919";
10	ENSEMBL114_rn	exon	44320659	44320931	2.84602257356535	-	.	gene_id "ENSRNOG00000058068"; transcript_id "ENSRNOG00000058068_tx_127"; exon_id "10_44320659_44320931_-"; exonnum "58"; txlen "22264";
10	ENSEMBL114_rn	exon	44320659	44320931	2.84018441297196	-	.	gene_id "ENSRNOG00000058068"; transcript_id "ENSRNOG00000058068_tx_128"; exon_id "10_44320659_44320931_-"; exonnum "64"; txlen "23878";
10	ENSEMBL114_rn	exon	44320659	44320931	2.82828109336246	-	.	gene_id "ENSRNOG00000058068"; transcript_id "ENSRNOG00000058068_tx_129"; exon_id "10_44320659_44320931_-"; exonnum "39"; txlen "16385";
10	ENSEMBL114_rn	exon	44320659	44320931	13.7508100521912	-	.	gene_id "ENSRNOG00000058068"; transcript_id "ENSRNOG00000058068_tx_13"; exon_id "10_44320659_44320931_-"; exonnum "57"; txlen "22024";
10	ENSEMBL114_rn	exon	44320659	44320931	2.82201817587273	-	.	gene_id "ENSRNOG00000058068"; transcript_id "ENSRNOG00000058068_tx_130"; exon_id "10_44320659_44320931_-"; exonnum "55"; txlen "18020";
10	ENSEMBL114_rn	exon	44320659	44320931	2.82201817587273	-	.	gene_id "ENSRNOG00000058068"; transcript_id "ENSRNOG00000058068_tx_131"; exon_id "10_44320659_44320931_-"; exonnum "53"; txlen "17480";
10	ENSEMBL114_rn	exon	44320659	44320931	2.82201817587273	-	.	gene_id "ENSRNOG00000058068"; transcript_id "ENSRNOG00000058068_tx_132"; exon_id "10_44320659_44320931_-"; exonnum "54"; txlen "17744";
10	ENSEMBL114_rn	exon	44320659	44320931	2.82201817587273	-	.	gene_id "ENSRNOG00000058068"; transcript_id "ENSRNOG00000058068_tx_133"; exon_id "10_44320659_44320931_-"; exonnum "52"; txlen "17204";
10	ENSEMBL114_rn	exon	44320659	44320931	2.82201817587273	-	.	gene_id "ENSRNOG00000058068"; transcript_id "ENSRNOG00000058068_tx_134"; exon_id "10_44320659_44320931_-"; exonnum "53"; txlen "17480";
10	ENSEMBL114_rn	exon	44320659	44320931	2.82201817587273	-	.	gene_id "ENSRNOG00000058068"; transcript_id "ENSRNOG00000058068_tx_135"; exon_id "10_44320659_44320931_-"; exonnum "52"; txlen "17204";
10	ENSEMBL114_rn	exon	44320659	44320931	2.68631477133715	-	.	gene_id "ENSRNOG00000058068"; transcript_id "ENSRNOG00000058068_tx_136"; exon_id "10_44320659_44320931_-"; exonnum "53"; txlen "20920";
10	ENSEMBL114_rn	exon	44320659	44320931	2.66174770736921	-	.	gene_id "ENSRNOG00000058068"; transcript_id "ENSRNOG00000058068_tx_137"; exon_id "10_44320659_44320931_-"; exonnum "54"; txlen "21202";
10	ENSEMBL114_rn	exon	44320659	44320931	2.6479535978952	-	.	gene_id "ENSRNOG00000058068"; transcript_id "ENSRNOG00000058068_tx_138"; exon_id "10_44320659_44320931_-"; exonnum "52"; txlen "20758";
10	ENSEMBL114_rn	exon	44320659	44320931	2.6479535978952	-	.	gene_id "ENSRNOG00000058068"; transcript_id "ENSRNOG00000058068_tx_139"; exon_id "10_44320659_44320931_-"; exonnum "60"; txlen "22918";
10	ENSEMBL114_rn	exon	44320659	44320931	13.5304989911172	-	.	gene_id "ENSRNOG00000058068"; transcript_id "ENSRNOG00000058068_tx_14"; exon_id "10_44320659_44320931_-"; exonnum "62"; txlen "23338";
10	ENSEMBL114_rn	exon	44320659	44320931	2.6479535978952	-	.	gene_id "ENSRNOG00000058068"; transcript_id "ENSRNOG00000058068_tx_140"; exon_id "10_44320659_44320931_-"; exonnum "61"; txlen "23188";
10	ENSEMBL114_rn	exon	44320659	44320931	2.6479535978952	-	.	gene_id "ENSRNOG00000058068"; transcript_id "ENSRNOG00000058068_tx_141"; exon_id "10_44320659_44320931_-"; exonnum "57"; txlen "21976";
10	ENSEMBL114_rn	exon	44320659	44320931	2.6479535978952	-	.	gene_id "ENSRNOG00000058068"; transcript_id "ENSRNOG00000058068_tx_142"; exon_id "10_44320659_44320931_-"; exonnum "58"; txlen "22246";
10	ENSEMBL114_rn	exon	44320659	44320931	2.56275823941305	-	.	gene_id "ENSRNOG00000058068"; transcript_id "ENSRNOG00000058068_tx_143"; exon_id "10_44320659_44320931_-"; exonnum "58"; txlen "22264";
10	ENSEMBL114_rn	exon	44320659	44320931	2.45359752664896	-	.	gene_id "ENSRNOG00000058068"; transcript_id "ENSRNOG00000058068_tx_144"; exon_id "10_44320659_44320931_-"; exonnum "41"; txlen "16937";
10	ENSEMBL114_rn	exon	44320659	44320931	2.45359752664896	-	.	gene_id "ENSRNOG00000058068"; transcript_id "ENSRNOG00000058068_tx_145"; exon_id "10_44320659_44320931_-"; exonnum "42"; txlen "17201";
10	ENSEMBL114_rn	exon	44320659	44320931	2.45359752664896	-	.	gene_id "ENSRNOG00000058068"; transcript_id "ENSRNOG00000058068_tx_146"; exon_id "10_44320659_44320931_-"; exonnum "44"; txlen "17729";
10	ENSEMBL114_rn	exon	44320659	44320931	2.45359752664896	-	.	gene_id "ENSRNOG00000058068"; transcript_id "ENSRNOG00000058068_tx_147"; exon_id "10_44320659_44320931_-"; exonnum "42"; txlen "17207";
10	ENSEMBL114_rn	exon	44320659	44320931	2.45359752664896	-	.	gene_id "ENSRNOG00000058068"; transcript_id "ENSRNOG00000058068_tx_148"; exon_id "10_44320659_44320931_-"; exonnum "44"; txlen "17735";
10	ENSEMBL114_rn	exon	44320659	44320931	2.45359752664896	-	.	gene_id "ENSRNOG00000058068"; transcript_id "ENSRNOG00000058068_tx_149"; exon_id "10_44320659_44320931_-"; exonnum "43"; txlen "17471";
10	ENSEMBL114_rn	exon	44320659	44320931	12.5134075856277	-	.	gene_id "ENSRNOG00000058068"; transcript_id "ENSRNOG00000058068_tx_15"; exon_id "10_44320659_44320931_-"; exonnum "61"; txlen "23074";
10	ENSEMBL114_rn	exon	44320659	44320931	2.45359752664896	-	.	gene_id "ENSRNOG00000058068"; transcript_id "ENSRNOG00000058068_tx_150"; exon_id "10_44320659_44320931_-"; exonnum "45"; txlen "17999";
10	ENSEMBL114_rn	exon	44320659	44320931	2.39984626710459	-	.	gene_id "ENSRNOG00000058068"; transcript_id "ENSRNOG00000058068_tx_151"; exon_id "10_44320659_44320931_-"; exonnum "55"; txlen "17996";
10	ENSEMBL114_rn	exon	44320659	44320931	2.38519916808418	-	.	gene_id "ENSRNOG00000058068"; transcript_id "ENSRNOG00000058068_tx_152"; exon_id "10_44320659_44320931_-"; exonnum "63"; txlen "23614";
10	ENSEMBL114_rn	exon	44320659	44320931	2.23703092472237	-	.	gene_id "ENSRNOG00000058068"; transcript_id "ENSRNOG00000058068_tx_155"; exon_id "10_44320659_44320931_-"; exonnum "57"; txlen "22012";
10	ENSEMBL114_rn	exon	44320659	44320931	2.23703092472237	-	.	gene_id "ENSRNOG00000058068"; transcript_id "ENSRNOG00000058068_tx_156"; exon_id "10_44320659_44320931_-"; exonnum "59"; txlen "22552";
10	ENSEMBL114_rn	exon	44320659	44320931	2.23703092472237	-	.	gene_id "ENSRNOG00000058068"; transcript_id "ENSRNOG00000058068_tx_157"; exon_id "10_44320659_44320931_-"; exonnum "62"; txlen "23344";
10	ENSEMBL114_rn	exon	44320659	44320931	2.15079164608534	-	.	gene_id "ENSRNOG00000058068"; transcript_id "ENSRNOG00000058068_tx_158"; exon_id "10_44320659_44320931_-"; exonnum "56"; txlen "21742";
10	ENSEMBL114_rn	exon	44320659	44320931	2.04590734692748	-	.	gene_id "ENSRNOG00000058068"; transcript_id "ENSRNOG00000058068_tx_159"; exon_id "10_44320659_44320931_-"; exonnum "35"; txlen "15341";
10	ENSEMBL114_rn	exon	44320659	44320931	12.4439473058361	-	.	gene_id "ENSRNOG00000058068"; transcript_id "ENSRNOG00000058068_tx_16"; exon_id "10_44320659_44320931_-"; exonnum "60"; txlen "22804";
10	ENSEMBL114_rn	exon	44320659	44320931	2.04590734692748	-	.	gene_id "ENSRNOG00000058068"; transcript_id "ENSRNOG00000058068_tx_160"; exon_id "10_44320659_44320931_-"; exonnum "38"; txlen "16133";
10	ENSEMBL114_rn	exon	44320659	44320931	2.04590734692748	-	.	gene_id "ENSRNOG00000058068"; transcript_id "ENSRNOG00000058068_tx_161"; exon_id "10_44320659_44320931_-"; exonnum "42"; txlen "17189";
10	ENSEMBL114_rn	exon	44320659	44320931	2.04590734692748	-	.	gene_id "ENSRNOG00000058068"; transcript_id "ENSRNOG00000058068_tx_162"; exon_id "10_44320659_44320931_-"; exonnum "43"; txlen "17477";
10	ENSEMBL114_rn	exon	44320659	44320931	2.02895334103929	-	.	gene_id "ENSRNOG00000058068"; transcript_id "ENSRNOG00000058068_tx_163"; exon_id "10_44320659_44320931_-"; exonnum "60"; txlen "22810";
10	ENSEMBL114_rn	exon	44320659	44320931	2.00571152120999	-	.	gene_id "ENSRNOG00000058068"; transcript_id "ENSRNOG00000058068_tx_164"; exon_id "10_44320659_44320931_-"; exonnum "58"; txlen "22378";
10	ENSEMBL114_rn	exon	44320659	44320931	1.97401937154462	-	.	gene_id "ENSRNOG00000058068"; transcript_id "ENSRNOG00000058068_tx_165"; exon_id "10_44320659_44320931_-"; exonnum "61"; txlen "23074";
10	ENSEMBL114_rn	exon	44320659	44320931	1.95155843091241	-	.	gene_id "ENSRNOG00000058068"; transcript_id "ENSRNOG00000058068_tx_166"; exon_id "10_44320659_44320931_-"; exonnum "56"; txlen "21730";
10	ENSEMBL114_rn	exon	44320659	44320931	1.95155843091241	-	.	gene_id "ENSRNOG00000058068"; transcript_id "ENSRNOG00000058068_tx_167"; exon_id "10_44320659_44320931_-"; exonnum "58"; txlen "22270";
10	ENSEMBL114_rn	exon	44320659	44320931	1.92923103331171	-	.	gene_id "ENSRNOG00000058068"; transcript_id "ENSRNOG00000058068_tx_168"; exon_id "10_44320659_44320931_-"; exonnum "62"; txlen "23350";
10	ENSEMBL114_rn	exon	44320659	44320931	1.92923103331171	-	.	gene_id "ENSRNOG00000058068"; transcript_id "ENSRNOG00000058068_tx_169"; exon_id "10_44320659_44320931_-"; exonnum "63"; txlen "23614";
10	ENSEMBL114_rn	exon	44320659	44320931	12.2305072971029	-	.	gene_id "ENSRNOG00000058068"; transcript_id "ENSRNOG00000058068_tx_17"; exon_id "10_44320659_44320931_-"; exonnum "60"; txlen "22810";
10	ENSEMBL114_rn	exon	44320659	44320931	1.89670165670838	-	.	gene_id "ENSRNOG00000058068"; transcript_id "ENSRNOG00000058068_tx_170"; exon_id "10_44320659_44320931_-"; exonnum "52"; txlen "17949";
10	ENSEMBL114_rn	exon	44320659	44320931	1.89670165670838	-	.	gene_id "ENSRNOG00000058068"; transcript_id "ENSRNOG00000058068_tx_171"; exon_id "10_44320659_44320931_-"; exonnum "47"; txlen "16629";
10	ENSEMBL114_rn	exon	44320659	44320931	1.88743349478886	-	.	gene_id "ENSRNOG00000058068"; transcript_id "ENSRNOG00000058068_tx_172"; exon_id "10_44320659_44320931_-"; exonnum "51"; txlen "20410";
10	ENSEMBL114_rn	exon	44320659	44320931	1.88743349478886	-	.	gene_id "ENSRNOG00000058068"; transcript_id "ENSRNOG00000058068_tx_173"; exon_id "10_44320659_44320931_-"; exonnum "53"; txlen "20950";
10	ENSEMBL114_rn	exon	44320659	44320931	1.88469602128633	-	.	gene_id "ENSRNOG00000058068"; transcript_id "ENSRNOG00000058068_tx_174"; exon_id "10_44320659_44320931_-"; exonnum "50"; txlen "16658";
10	ENSEMBL114_rn	exon	44320659	44320931	1.88469602128633	-	.	gene_id "ENSRNOG00000058068"; transcript_id "ENSRNOG00000058068_tx_175"; exon_id "10_44320659_44320931_-"; exonnum "52"; txlen "17198";
10	ENSEMBL114_rn	exon	44320659	44320931	1.88469602128633	-	.	gene_id "ENSRNOG00000058068"; transcript_id "ENSRNOG00000058068_tx_176"; exon_id "10_44320659_44320931_-"; exonnum "50"; txlen "16658";
10	ENSEMBL114_rn	exon	44320659	44320931	1.88469602128633	-	.	gene_id "ENSRNOG00000058068"; transcript_id "ENSRNOG00000058068_tx_177"; exon_id "10_44320659_44320931_-"; exonnum "53"; txlen "17462";
10	ENSEMBL114_rn	exon	44320659	44320931	1.88469602128633	-	.	gene_id "ENSRNOG00000058068"; transcript_id "ENSRNOG00000058068_tx_178"; exon_id "10_44320659_44320931_-"; exonnum "50"; txlen "16658";
10	ENSEMBL114_rn	exon	44320659	44320931	1.88469602128633	-	.	gene_id "ENSRNOG00000058068"; transcript_id "ENSRNOG00000058068_tx_179"; exon_id "10_44320659_44320931_-"; exonnum "52"; txlen "17198";
10	ENSEMBL114_rn	exon	44320659	44320931	12.0963082625464	-	.	gene_id "ENSRNOG00000058068"; transcript_id "ENSRNOG00000058068_tx_18"; exon_id "10_44320659_44320931_-"; exonnum "59"; txlen "22552";
10	ENSEMBL114_rn	exon	44320659	44320931	1.88469602128633	-	.	gene_id "ENSRNOG00000058068"; transcript_id "ENSRNOG00000058068_tx_180"; exon_id "10_44320659_44320931_-"; exonnum "49"; txlen "16382";
10	ENSEMBL114_rn	exon	44320659	44320931	1.88469602128633	-	.	gene_id "ENSRNOG00000058068"; transcript_id "ENSRNOG00000058068_tx_181"; exon_id "10_44320659_44320931_-"; exonnum "55"; txlen "17990";
10	ENSEMBL114_rn	exon	44320659	44320931	1.88469602128633	-	.	gene_id "ENSRNOG00000058068"; transcript_id "ENSRNOG00000058068_tx_182"; exon_id "10_44320659_44320931_-"; exonnum "49"; txlen "16382";
10	ENSEMBL114_rn	exon	44320659	44320931	1.88469602128633	-	.	gene_id "ENSRNOG00000058068"; transcript_id "ENSRNOG00000058068_tx_183"; exon_id "10_44320659_44320931_-"; exonnum "52"; txlen "17198";
10	ENSEMBL114_rn	exon	44320659	44320931	1.85813764778308	-	.	gene_id "ENSRNOG00000058068"; transcript_id "ENSRNOG00000058068_tx_184"; exon_id "10_44320659_44320931_-"; exonnum "32"; txlen "14639";
10	ENSEMBL114_rn	exon	44320659	44320931	1.85813764778308	-	.	gene_id "ENSRNOG00000058068"; transcript_id "ENSRNOG00000058068_tx_185"; exon_id "10_44320659_44320931_-"; exonnum "35"; txlen "15431";
10	ENSEMBL114_rn	exon	44320659	44320931	1.85813764778308	-	.	gene_id "ENSRNOG00000058068"; transcript_id "ENSRNOG00000058068_tx_186"; exon_id "10_44320659_44320931_-"; exonnum "37"; txlen "15959";
10	ENSEMBL114_rn	exon	44320659	44320931	1.81033171232566	-	.	gene_id "ENSRNOG00000058068"; transcript_id "ENSRNOG00000058068_tx_187"; exon_id "10_44320659_44320931_-"; exonnum "56"; txlen "21736";
10	ENSEMBL114_rn	exon	44320659	44320931	1.78753031476888	-	.	gene_id "ENSRNOG00000058068"; transcript_id "ENSRNOG00000058068_tx_188"; exon_id "10_44320659_44320931_-"; exonnum "63"; txlen "23614";
10	ENSEMBL114_rn	exon	44320659	44320931	1.77311519428311	-	.	gene_id "ENSRNOG00000058068"; transcript_id "ENSRNOG00000058068_tx_189"; exon_id "10_44320659_44320931_-"; exonnum "58"; txlen "22288";
10	ENSEMBL114_rn	exon	44320659	44320931	11.5770594267548	-	.	gene_id "ENSRNOG00000058068"; transcript_id "ENSRNOG00000058068_tx_19"; exon_id "10_44320659_44320931_-"; exonnum "51"; txlen "16940";
10	ENSEMBL114_rn	exon	44320659	44320931	1.67878569614986	-	.	gene_id "ENSRNOG00000058068"; transcript_id "ENSRNOG00000058068_tx_190"; exon_id "10_44320659_44320931_-"; exonnum "54"; txlen "18489";
10	ENSEMBL114_rn	exon	44320659	44320931	1.67878569614986	-	.	gene_id "ENSRNOG00000058068"; transcript_id "ENSRNOG00000058068_tx_191"; exon_id "10_44320659_44320931_-"; exonnum "49"; txlen "17169";
10	ENSEMBL114_rn	exon	44320659	44320931	1.5904974897306	-	.	gene_id "ENSRNOG00000058068"; transcript_id "ENSRNOG00000058068_tx_192"; exon_id "10_44320659_44320931_-"; exonnum "53"; txlen "21070";
10	ENSEMBL114_rn	exon	44320659	44320931	1.5904974897306	-	.	gene_id "ENSRNOG00000058068"; transcript_id "ENSRNOG00000058068_tx_193"; exon_id "10_44320659_44320931_-"; exonnum "55"; txlen "21598";
10	ENSEMBL114_rn	exon	44320659	44320931	1.5904974897306	-	.	gene_id "ENSRNOG00000058068"; transcript_id "ENSRNOG00000058068_tx_194"; exon_id "10_44320659_44320931_-"; exonnum "56"; txlen "21760";
10	ENSEMBL114_rn	exon	44320659	44320931	1.5822197267534	-	.	gene_id "ENSRNOG00000058068"; transcript_id "ENSRNOG00000058068_tx_195"; exon_id "10_44320659_44320931_-"; exonnum "39"; txlen "16571";
10	ENSEMBL114_rn	exon	44320659	44320931	1.5822197267534	-	.	gene_id "ENSRNOG00000058068"; transcript_id "ENSRNOG00000058068_tx_196"; exon_id "10_44320659_44320931_-"; exonnum "41"; txlen "17111";
10	ENSEMBL114_rn	exon	44320659	44320931	1.55281355818843	-	.	gene_id "ENSRNOG00000058068"; transcript_id "ENSRNOG00000058068_tx_197"; exon_id "10_44320659_44320931_-"; exonnum "55"; txlen "21586";
10	ENSEMBL114_rn	exon	44320659	44320931	1.50580316434811	-	.	gene_id "ENSRNOG00000058068"; transcript_id "ENSRNOG00000058068_tx_198"; exon_id "10_44320659_44320931_-"; exonnum "44"; txlen "17741";
10	ENSEMBL114_rn	exon	44320659	44320931	1.48016953884783	-	.	gene_id "ENSRNOG00000058068"; transcript_id "ENSRNOG00000058068_tx_199"; exon_id "10_44320659_44320931_-"; exonnum "62"; txlen "23350";
10	ENSEMBL114_rn	exon	44320659	44320931	27.2070075483458	-	.	gene_id "ENSRNOG00000058068"; transcript_id "ENSRNOG00000058068_tx_2"; exon_id "10_44320659_44320931_-"; exonnum "57"; txlen "22012";
10	ENSEMBL114_rn	exon	44320659	44320931	10.8132539836928	-	.	gene_id "ENSRNOG00000058068"; transcript_id "ENSRNOG00000058068_tx_20"; exon_id "10_44320659_44320931_-"; exonnum "59"; txlen "22540";
10	ENSEMBL114_rn	exon	44320659	44320931	1.43151992104421	-	.	gene_id "ENSRNOG00000058068"; transcript_id "ENSRNOG00000058068_tx_200"; exon_id "10_44320659_44320931_-"; exonnum "58"; txlen "22276";
10	ENSEMBL114_rn	exon	44320659	44320931	1.41828733846597	-	.	gene_id "ENSRNOG00000058068"; transcript_id "ENSRNOG00000058068_tx_201"; exon_id "10_44320659_44320931_-"; exonnum "58"; txlen "22276";
10	ENSEMBL114_rn	exon	44320659	44320931	1.34080998256865	-	.	gene_id "ENSRNOG00000058068"; transcript_id "ENSRNOG00000058068_tx_203"; exon_id "10_44320659_44320931_-"; exonnum "54"; txlen "21208";
10	ENSEMBL114_rn	exon	44320659	44320931	1.34008958812295	-	.	gene_id "ENSRNOG00000058068"; transcript_id "ENSRNOG00000058068_tx_204"; exon_id "10_44320659_44320931_-"; exonnum "59"; txlen "22528";
10	ENSEMBL114_rn	exon	44320659	44320931	1.34008958812295	-	.	gene_id "ENSRNOG00000058068"; transcript_id "ENSRNOG00000058068_tx_205"; exon_id "10_44320659_44320931_-"; exonnum "60"; txlen "22798";
10	ENSEMBL114_rn	exon	44320659	44320931	1.31526579566551	-	.	gene_id "ENSRNOG00000058068"; transcript_id "ENSRNOG00000058068_tx_206"; exon_id "10_44320659_44320931_-"; exonnum "55"; txlen "21472";
10	ENSEMBL114_rn	exon	44320659	44320931	1.30065286947779	-	.	gene_id "ENSRNOG00000058068"; transcript_id "ENSRNOG00000058068_tx_207"; exon_id "10_44320659_44320931_-"; exonnum "56"; txlen "21658";
10	ENSEMBL114_rn	exon	44320659	44320931	1.28295765093528	-	.	gene_id "ENSRNOG00000058068"; transcript_id "ENSRNOG00000058068_tx_208"; exon_id "10_44320659_44320931_-"; exonnum "58"; txlen "22264";
10	ENSEMBL114_rn	exon	44320659	44320931	1.280897347244	-	.	gene_id "ENSRNOG00000058068"; transcript_id "ENSRNOG00000058068_tx_209"; exon_id "10_44320659_44320931_-"; exonnum "57"; txlen "21988";
10	ENSEMBL114_rn	exon	44320659	44320931	9.99114184946513	-	.	gene_id "ENSRNOG00000058068"; transcript_id "ENSRNOG00000058068_tx_21"; exon_id "10_44320659_44320931_-"; exonnum "54"; txlen "21232";
10	ENSEMBL114_rn	exon	44320659	44320931	1.26833706343694	-	.	gene_id "ENSRNOG00000058068"; transcript_id "ENSRNOG00000058068_tx_210"; exon_id "10_44320659_44320931_-"; exonnum "41"; txlen "16949";
10	ENSEMBL114_rn	exon	44320659	44320931	1.21038673973486	-	.	gene_id "ENSRNOG00000058068"; transcript_id "ENSRNOG00000058068_tx_211"; exon_id "10_44320659_44320931_-"; exonnum "41"; txlen "17039";
10	ENSEMBL114_rn	exon	44320659	44320931	1.21038673973486	-	.	gene_id "ENSRNOG00000058068"; transcript_id "ENSRNOG00000058068_tx_212"; exon_id "10_44320659_44320931_-"; exonnum "41"; txlen "17045";
10	ENSEMBL114_rn	exon	44320659	44320931	1.21038673973486	-	.	gene_id "ENSRNOG00000058068"; transcript_id "ENSRNOG00000058068_tx_213"; exon_id "10_44320659_44320931_-"; exonnum "42"; txlen "17309";
10	ENSEMBL114_rn	exon	44320659	44320931	1.18681224724448	-	.	gene_id "ENSRNOG00000058068"; transcript_id "ENSRNOG00000058068_tx_214"; exon_id "10_44320659_44320931_-"; exonnum "59"; txlen "22540";
10	ENSEMBL114_rn	exon	44320659	44320931	1.17369791376957	-	.	gene_id "ENSRNOG00000058068"; transcript_id "ENSRNOG00000058068_tx_215"; exon_id "10_44320659_44320931_-"; exonnum "60"; txlen "22804";
10	ENSEMBL114_rn	exon	44320659	44320931	1.17195705278109	-	.	gene_id "ENSRNOG00000058068"; transcript_id "ENSRNOG00000058068_tx_216"; exon_id "10_44320659_44320931_-"; exonnum "56"; txlen "21736";
10	ENSEMBL114_rn	exon	44320659	44320931	1.17195705278109	-	.	gene_id "ENSRNOG00000058068"; transcript_id "ENSRNOG00000058068_tx_217"; exon_id "10_44320659_44320931_-"; exonnum "55"; txlen "21472";
10	ENSEMBL114_rn	exon	44320659	44320931	1.13980198591024	-	.	gene_id "ENSRNOG00000058068"; transcript_id "ENSRNOG00000058068_tx_219"; exon_id "10_44320659_44320931_-"; exonnum "60"; txlen "22918";
10	ENSEMBL114_rn	exon	44320659	44320931	9.75854356840449	-	.	gene_id "ENSRNOG00000058068"; transcript_id "ENSRNOG00000058068_tx_22"; exon_id "10_44320659_44320931_-"; exonnum "54"; txlen "21322";
10	ENSEMBL114_rn	exon	44320659	44320931	1.13980198591024	-	.	gene_id "ENSRNOG00000058068"; transcript_id "ENSRNOG00000058068_tx_220"; exon_id "10_44320659_44320931_-"; exonnum "57"; txlen "22126";
10	ENSEMBL114_rn	exon	44320659	44320931	1.06794016388375	-	.	gene_id "ENSRNOG00000058068"; transcript_id "ENSRNOG00000058068_tx_221"; exon_id "10_44320659_44320931_-"; exonnum "40"; txlen "16655";
10	ENSEMBL114_rn	exon	44320659	44320931	1.06794016388375	-	.	gene_id "ENSRNOG00000058068"; transcript_id "ENSRNOG00000058068_tx_222"; exon_id "10_44320659_44320931_-"; exonnum "41"; txlen "17045";
10	ENSEMBL114_rn	exon	44320659	44320931	1.06307165250193	-	.	gene_id "ENSRNOG00000058068"; transcript_id "ENSRNOG00000058068_tx_223"; exon_id "10_44320659_44320931_-"; exonnum "59"; txlen "22546";
10	ENSEMBL114_rn	exon	44320659	44320931	1.05371418168134	-	.	gene_id "ENSRNOG00000058068"; transcript_id "ENSRNOG00000058068_tx_224"; exon_id "10_44320659_44320931_-"; exonnum "58"; txlen "22258";
10	ENSEMBL114_rn	exon	44320659	44320931	1.05371418168134	-	.	gene_id "ENSRNOG00000058068"; transcript_id "ENSRNOG00000058068_tx_225"; exon_id "10_44320659_44320931_-"; exonnum "59"; txlen "22522";
10	ENSEMBL114_rn	exon	44320659	44320931	1.05371418168134	-	.	gene_id "ENSRNOG00000058068"; transcript_id "ENSRNOG00000058068_tx_226"; exon_id "10_44320659_44320931_-"; exonnum "60"; txlen "22792";
10	ENSEMBL114_rn	exon	44320659	44320931	1.0105363638915	-	.	gene_id "ENSRNOG00000058068"; transcript_id "ENSRNOG00000058068_tx_227"; exon_id "10_44320659_44320931_-"; exonnum "61"; txlen "23068";
10	ENSEMBL114_rn	exon	44320659	44320931	1.0105363638915	-	.	gene_id "ENSRNOG00000058068"; transcript_id "ENSRNOG00000058068_tx_228"; exon_id "10_44320659_44320931_-"; exonnum "61"; txlen "23074";
10	ENSEMBL114_rn	exon	44320659	44320931	0.999705914303508	-	.	gene_id "ENSRNOG00000058068"; transcript_id "ENSRNOG00000058068_tx_229"; exon_id "10_44320659_44320931_-"; exonnum "56"; txlen "21826";
10	ENSEMBL114_rn	exon	44320659	44320931	8.68967660011316	-	.	gene_id "ENSRNOG00000058068"; transcript_id "ENSRNOG00000058068_tx_23"; exon_id "10_44320659_44320931_-"; exonnum "59"; txlen "22540";
10	ENSEMBL114_rn	exon	44320659	44320931	0.982629591919667	-	.	gene_id "ENSRNOG00000058068"; transcript_id "ENSRNOG00000058068_tx_230"; exon_id "10_44320659_44320931_-"; exonnum "58"; txlen "22276";
10	ENSEMBL114_rn	exon	44320659	44320931	0.981424569506398	-	.	gene_id "ENSRNOG00000058068"; transcript_id "ENSRNOG00000058068_tx_231"; exon_id "10_44320659_44320931_-"; exonnum "53"; txlen "20932";
10	ENSEMBL114_rn	exon	44320659	44320931	0.934193874017308	-	.	gene_id "ENSRNOG00000058068"; transcript_id "ENSRNOG00000058068_tx_232"; exon_id "10_44320659_44320931_-"; exonnum "55"; txlen "21460";
10	ENSEMBL114_rn	exon	44320659	44320931	0.927276109029642	-	.	gene_id "ENSRNOG00000058068"; transcript_id "ENSRNOG00000058068_tx_233"; exon_id "10_44320659_44320931_-"; exonnum "59"; txlen "22528";
10	ENSEMBL114_rn	exon	44320659	44320931	0.905007829820687	-	.	gene_id "ENSRNOG00000058068"; transcript_id "ENSRNOG00000058068_tx_237"; exon_id "10_44320659_44320931_-"; exonnum "59"; txlen "22534";
10	ENSEMBL114_rn	exon	44320659	44320931	0.892606448193711	-	.	gene_id "ENSRNOG00000058068"; transcript_id "ENSRNOG00000058068_tx_238"; exon_id "10_44320659_44320931_-"; exonnum "60"; txlen "22810";
10	ENSEMBL114_rn	exon	44320659	44320931	0.883322959536985	-	.	gene_id "ENSRNOG00000058068"; transcript_id "ENSRNOG00000058068_tx_239"; exon_id "10_44320659_44320931_-"; exonnum "61"; txlen "23068";
10	ENSEMBL114_rn	exon	44320659	44320931	8.68967660011316	-	.	gene_id "ENSRNOG00000058068"; transcript_id "ENSRNOG00000058068_tx_24"; exon_id "10_44320659_44320931_-"; exonnum "59"; txlen "22546";
10	ENSEMBL114_rn	exon	44320659	44320931	0.870393026964618	-	.	gene_id "ENSRNOG00000058068"; transcript_id "ENSRNOG00000058068_tx_240"; exon_id "10_44320659_44320931_-"; exonnum "57"; txlen "21994";
10	ENSEMBL114_rn	exon	44320659	44320931	0.870393026964618	-	.	gene_id "ENSRNOG00000058068"; transcript_id "ENSRNOG00000058068_tx_241"; exon_id "10_44320659_44320931_-"; exonnum "58"; txlen "22258";
10	ENSEMBL114_rn	exon	44320659	44320931	0.84137656722606	-	.	gene_id "ENSRNOG00000058068"; transcript_id "ENSRNOG00000058068_tx_242"; exon_id "10_44320659_44320931_-"; exonnum "54"; txlen "21196";
10	ENSEMBL114_rn	exon	44320659	44320931	0.840071159583277	-	.	gene_id "ENSRNOG00000058068"; transcript_id "ENSRNOG00000058068_tx_243"; exon_id "10_44320659_44320931_-"; exonnum "62"; txlen "23338";
10	ENSEMBL114_rn	exon	44320659	44320931	0.838706290669328	-	.	gene_id "ENSRNOG00000058068"; transcript_id "ENSRNOG00000058068_tx_244"; exon_id "10_44320659_44320931_-"; exonnum "55"; txlen "21460";
10	ENSEMBL114_rn	exon	44320659	44320931	0.832907027464587	-	.	gene_id "ENSRNOG00000058068"; transcript_id "ENSRNOG00000058068_tx_245"; exon_id "10_44320659_44320931_-"; exonnum "55"; txlen "21574";
10	ENSEMBL114_rn	exon	44320659	44320931	0.832907027464587	-	.	gene_id "ENSRNOG00000058068"; transcript_id "ENSRNOG00000058068_tx_246"; exon_id "10_44320659_44320931_-"; exonnum "55"; txlen "21574";
10	ENSEMBL114_rn	exon	44320659	44320931	0.832907027464587	-	.	gene_id "ENSRNOG00000058068"; transcript_id "ENSRNOG00000058068_tx_247"; exon_id "10_44320659_44320931_-"; exonnum "54"; txlen "21310";
10	ENSEMBL114_rn	exon	44320659	44320931	0.832907027464587	-	.	gene_id "ENSRNOG00000058068"; transcript_id "ENSRNOG00000058068_tx_248"; exon_id "10_44320659_44320931_-"; exonnum "57"; txlen "22102";
10	ENSEMBL114_rn	exon	44320659	44320931	0.787228106749304	-	.	gene_id "ENSRNOG00000058068"; transcript_id "ENSRNOG00000058068_tx_249"; exon_id "10_44320659_44320931_-"; exonnum "55"; txlen "21472";
10	ENSEMBL114_rn	exon	44320659	44320931	8.65928720068124	-	.	gene_id "ENSRNOG00000058068"; transcript_id "ENSRNOG00000058068_tx_25"; exon_id "10_44320659_44320931_-"; exonnum "60"; txlen "22810";
10	ENSEMBL114_rn	exon	44320659	44320931	0.787228106749304	-	.	gene_id "ENSRNOG00000058068"; transcript_id "ENSRNOG00000058068_tx_250"; exon_id "10_44320659_44320931_-"; exonnum "57"; txlen "22000";
10	ENSEMBL114_rn	exon	44320659	44320931	0.787228106749304	-	.	gene_id "ENSRNOG00000058068"; transcript_id "ENSRNOG00000058068_tx_251"; exon_id "10_44320659_44320931_-"; exonnum "56"; txlen "21736";
10	ENSEMBL114_rn	exon	44320659	44320931	0.768620145666638	-	.	gene_id "ENSRNOG00000058068"; transcript_id "ENSRNOG00000058068_tx_252"; exon_id "10_44320659_44320931_-"; exonnum "61"; txlen "23050";
10	ENSEMBL114_rn	exon	44320659	44320931	0.768538523809184	-	.	gene_id "ENSRNOG00000058068"; transcript_id "ENSRNOG00000058068_tx_253"; exon_id "10_44320659_44320931_-"; exonnum "58"; txlen "22264";
10	ENSEMBL114_rn	exon	44320659	44320931	0.768538523809184	-	.	gene_id "ENSRNOG00000058068"; transcript_id "ENSRNOG00000058068_tx_254"; exon_id "10_44320659_44320931_-"; exonnum "59"; txlen "22528";
10	ENSEMBL114_rn	exon	44320659	44320931	0.761386338377436	-	.	gene_id "ENSRNOG00000058068"; transcript_id "ENSRNOG00000058068_tx_255"; exon_id "10_44320659_44320931_-"; exonnum "56"; txlen "21748";
10	ENSEMBL114_rn	exon	44320659	44320931	0.73766256326257	-	.	gene_id "ENSRNOG00000058068"; transcript_id "ENSRNOG00000058068_tx_256"; exon_id "10_44320659_44320931_-"; exonnum "56"; txlen "21748";
10	ENSEMBL114_rn	exon	44320659	44320931	0.719906530723846	-	.	gene_id "ENSRNOG00000058068"; transcript_id "ENSRNOG00000058068_tx_257"; exon_id "10_44320659_44320931_-"; exonnum "52"; txlen "20770";
10	ENSEMBL114_rn	exon	44320659	44320931	0.719906530723846	-	.	gene_id "ENSRNOG00000058068"; transcript_id "ENSRNOG00000058068_tx_258"; exon_id "10_44320659_44320931_-"; exonnum "54"; txlen "21298";
10	ENSEMBL114_rn	exon	44320659	44320931	0.719906530723846	-	.	gene_id "ENSRNOG00000058068"; transcript_id "ENSRNOG00000058068_tx_259"; exon_id "10_44320659_44320931_-"; exonnum "54"; txlen "21310";
10	ENSEMBL114_rn	exon	44320659	44320931	8.65928720068124	-	.	gene_id "ENSRNOG00000058068"; transcript_id "ENSRNOG00000058068_tx_26"; exon_id "10_44320659_44320931_-"; exonnum "58"; txlen "22276";
10	ENSEMBL114_rn	exon	44320659	44320931	0.719906530723846	-	.	gene_id "ENSRNOG00000058068"; transcript_id "ENSRNOG00000058068_tx_260"; exon_id "10_44320659_44320931_-"; exonnum "56"; txlen "21838";
10	ENSEMBL114_rn	exon	44320659	44320931	0.719906530723846	-	.	gene_id "ENSRNOG00000058068"; transcript_id "ENSRNOG00000058068_tx_261"; exon_id "10_44320659_44320931_-"; exonnum "53"; txlen "21034";
10	ENSEMBL114_rn	exon	44320659	44320931	0.719906530723846	-	.	gene_id "ENSRNOG00000058068"; transcript_id "ENSRNOG00000058068_tx_262"; exon_id "10_44320659_44320931_-"; exonnum "58"; txlen "22366";
10	ENSEMBL114_rn	exon	44320659	44320931	0.719906530723846	-	.	gene_id "ENSRNOG00000058068"; transcript_id "ENSRNOG00000058068_tx_263"; exon_id "10_44320659_44320931_-"; exonnum "55"; txlen "21574";
10	ENSEMBL114_rn	exon	44320659	44320931	0.702740473109104	-	.	gene_id "ENSRNOG00000058068"; transcript_id "ENSRNOG00000058068_tx_264"; exon_id "10_44320659_44320931_-"; exonnum "51"; txlen "20416";
10	ENSEMBL114_rn	exon	44320659	44320931	8.65928720068124	-	.	gene_id "ENSRNOG00000058068"; transcript_id "ENSRNOG00000058068_tx_27"; exon_id "10_44320659_44320931_-"; exonnum "58"; txlen "22282";
10	ENSEMBL114_rn	exon	44320659	44320931	8.65928720068124	-	.	gene_id "ENSRNOG00000058068"; transcript_id "ENSRNOG00000058068_tx_28"; exon_id "10_44320659_44320931_-"; exonnum "59"; txlen "22546";
10	ENSEMBL114_rn	exon	44320659	44320931	8.33665276202656	-	.	gene_id "ENSRNOG00000058068"; transcript_id "ENSRNOG00000058068_tx_29"; exon_id "10_44320659_44320931_-"; exonnum "61"; txlen "23068";
10	ENSEMBL114_rn	exon	44320659	44320931	26.0496969974132	-	.	gene_id "ENSRNOG00000058068"; transcript_id "ENSRNOG00000058068_tx_3"; exon_id "10_44320659_44320931_-"; exonnum "62"; txlen "23338";
10	ENSEMBL114_rn	exon	44320659	44320931	8.1658436194727	-	.	gene_id "ENSRNOG00000058068"; transcript_id "ENSRNOG00000058068_tx_30"; exon_id "10_44320659_44320931_-"; exonnum "51"; txlen "20530";
10	ENSEMBL114_rn	exon	44320659	44320931	8.07776276946048	-	.	gene_id "ENSRNOG00000058068"; transcript_id "ENSRNOG00000058068_tx_31"; exon_id "10_44320659_44320931_-"; exonnum "62"; txlen "23338";
10	ENSEMBL114_rn	exon	44320659	44320931	7.92562940869736	-	.	gene_id "ENSRNOG00000058068"; transcript_id "ENSRNOG00000058068_tx_32"; exon_id "10_44320659_44320931_-"; exonnum "65"; txlen "24142";
10	ENSEMBL114_rn	exon	44320659	44320931	7.86043261945294	-	.	gene_id "ENSRNOG00000058068"; transcript_id "ENSRNOG00000058068_tx_33"; exon_id "10_44320659_44320931_-"; exonnum "61"; txlen "23074";
10	ENSEMBL114_rn	exon	44320659	44320931	7.3953221723527	-	.	gene_id "ENSRNOG00000058068"; transcript_id "ENSRNOG00000058068_tx_34"; exon_id "10_44320659_44320931_-"; exonnum "61"; txlen "23080";
10	ENSEMBL114_rn	exon	44320659	44320931	7.29693914175027	-	.	gene_id "ENSRNOG00000058068"; transcript_id "ENSRNOG00000058068_tx_35"; exon_id "10_44320659_44320931_-"; exonnum "33"; txlen "14801";
10	ENSEMBL114_rn	exon	44320659	44320931	7.29693914175027	-	.	gene_id "ENSRNOG00000058068"; transcript_id "ENSRNOG00000058068_tx_36"; exon_id "10_44320659_44320931_-"; exonnum "36"; txlen "15593";
10	ENSEMBL114_rn	exon	44320659	44320931	6.53888005667587	-	.	gene_id "ENSRNOG00000058068"; transcript_id "ENSRNOG00000058068_tx_37"; exon_id "10_44320659_44320931_-"; exonnum "59"; txlen "22540";
10	ENSEMBL114_rn	exon	44320659	44320931	6.48538429932975	-	.	gene_id "ENSRNOG00000058068"; transcript_id "ENSRNOG00000058068_tx_38"; exon_id "10_44320659_44320931_-"; exonnum "62"; txlen "23344";
10	ENSEMBL114_rn	exon	44320659	44320931	6.32503576072679	-	.	gene_id "ENSRNOG00000058068"; transcript_id "ENSRNOG00000058068_tx_39"; exon_id "10_44320659_44320931_-"; exonnum "62"; txlen "23350";
10	ENSEMBL114_rn	exon	44320659	44320931	24.2814548119481	-	.	gene_id "ENSRNOG00000058068"; transcript_id "ENSRNOG00000058068_tx_4"; exon_id "10_44320659_44320931_-"; exonnum "60"; txlen "22810";
10	ENSEMBL114_rn	exon	44320659	44320931	6.19235583196121	-	.	gene_id "ENSRNOG00000058068"; transcript_id "ENSRNOG00000058068_tx_40"; exon_id "10_44320659_44320931_-"; exonnum "61"; txlen "23068";
10	ENSEMBL114_rn	exon	44320659	44320931	6.07040214618469	-	.	gene_id "ENSRNOG00000058068"; transcript_id "ENSRNOG00000058068_tx_41"; exon_id "10_44320659_44320931_-"; exonnum "54"; txlen "21220";
10	ENSEMBL114_rn	exon	44320659	44320931	5.90810707688968	-	.	gene_id "ENSRNOG00000058068"; transcript_id "ENSRNOG00000058068_tx_42"; exon_id "10_44320659_44320931_-"; exonnum "60"; txlen "22804";
10	ENSEMBL114_rn	exon	44320659	44320931	5.80739235010098	-	.	gene_id "ENSRNOG00000058068"; transcript_id "ENSRNOG00000058068_tx_43"; exon_id "10_44320659_44320931_-"; exonnum "60"; txlen "22804";
10	ENSEMBL114_rn	exon	44320659	44320931	5.69628221564946	-	.	gene_id "ENSRNOG00000058068"; transcript_id "ENSRNOG00000058068_tx_44"; exon_id "10_44320659_44320931_-"; exonnum "41"; txlen "16913";
10	ENSEMBL114_rn	exon	44320659	44320931	5.6829064552631	-	.	gene_id "ENSRNOG00000058068"; transcript_id "ENSRNOG00000058068_tx_45"; exon_id "10_44320659_44320931_-"; exonnum "58"; txlen "22276";
10	ENSEMBL114_rn	exon	44320659	44320931	5.65251705583118	-	.	gene_id "ENSRNOG00000058068"; transcript_id "ENSRNOG00000058068_tx_46"; exon_id "10_44320659_44320931_-"; exonnum "57"; txlen "22012";
10	ENSEMBL114_rn	exon	44320659	44320931	5.5698836487537	-	.	gene_id "ENSRNOG00000058068"; transcript_id "ENSRNOG00000058068_tx_47"; exon_id "10_44320659_44320931_-"; exonnum "56"; txlen "21850";
10	ENSEMBL114_rn	exon	44320659	44320931	5.32475804905823	-	.	gene_id "ENSRNOG00000058068"; transcript_id "ENSRNOG00000058068_tx_48"; exon_id "10_44320659_44320931_-"; exonnum "60"; txlen "22804";
10	ENSEMBL114_rn	exon	44320659	44320931	5.28468764368687	-	.	gene_id "ENSRNOG00000058068"; transcript_id "ENSRNOG00000058068_tx_49"; exon_id "10_44320659_44320931_-"; exonnum "53"; txlen "17468";
10	ENSEMBL114_rn	exon	44320659	44320931	23.7839170548487	-	.	gene_id "ENSRNOG00000058068"; transcript_id "ENSRNOG00000058068_tx_5"; exon_id "10_44320659_44320931_-"; exonnum "52"; txlen "20692";
10	ENSEMBL114_rn	exon	44320659	44320931	5.2337915851425	-	.	gene_id "ENSRNOG00000058068"; transcript_id "ENSRNOG00000058068_tx_50"; exon_id "10_44320659_44320931_-"; exonnum "56"; txlen "21862";
10	ENSEMBL114_rn	exon	44320659	44320931	4.99405973807099	-	.	gene_id "ENSRNOG00000058068"; transcript_id "ENSRNOG00000058068_tx_51"; exon_id "10_44320659_44320931_-"; exonnum "59"; txlen "22642";
10	ENSEMBL114_rn	exon	44320659	44320931	4.94795528788371	-	.	gene_id "ENSRNOG00000058068"; transcript_id "ENSRNOG00000058068_tx_52"; exon_id "10_44320659_44320931_-"; exonnum "51"; txlen "16940";
10	ENSEMBL114_rn	exon	44320659	44320931	4.94795528788371	-	.	gene_id "ENSRNOG00000058068"; transcript_id "ENSRNOG00000058068_tx_53"; exon_id "10_44320659_44320931_-"; exonnum "50"; txlen "16664";
10	ENSEMBL114_rn	exon	44320659	44320931	4.80356839687955	-	.	gene_id "ENSRNOG00000058068"; transcript_id "ENSRNOG00000058068_tx_54"; exon_id "10_44320659_44320931_-"; exonnum "60"; txlen "22912";
10	ENSEMBL114_rn	exon	44320659	44320931	4.56178510118563	-	.	gene_id "ENSRNOG00000058068"; transcript_id "ENSRNOG00000058068_tx_55"; exon_id "10_44320659_44320931_-"; exonnum "59"; txlen "22648";
10	ENSEMBL114_rn	exon	44320659	44320931	4.42420749570029	-	.	gene_id "ENSRNOG00000058068"; transcript_id "ENSRNOG00000058068_tx_56"; exon_id "10_44320659_44320931_-"; exonnum "58"; txlen "22378";
10	ENSEMBL114_rn	exon	44320659	44320931	4.22423201570976	-	.	gene_id "ENSRNOG00000058068"; transcript_id "ENSRNOG00000058068_tx_57"; exon_id "10_44320659_44320931_-"; exonnum "50"; txlen "16664";
10	ENSEMBL114_rn	exon	44320659	44320931	4.22423201570976	-	.	gene_id "ENSRNOG00000058068"; transcript_id "ENSRNOG00000058068_tx_58"; exon_id "10_44320659_44320931_-"; exonnum "53"; txlen "17468";
10	ENSEMBL114_rn	exon	44320659	44320931	4.22423201570976	-	.	gene_id "ENSRNOG00000058068"; transcript_id "ENSRNOG00000058068_tx_59"; exon_id "10_44320659_44320931_-"; exonnum "50"; txlen "16664";
10	ENSEMBL114_rn	exon	44320659	44320931	23.2788151590664	-	.	gene_id "ENSRNOG00000058068"; transcript_id "ENSRNOG00000058068_tx_6"; exon_id "10_44320659_44320931_-"; exonnum "60"; txlen "22804";
10	ENSEMBL114_rn	exon	44320659	44320931	4.22423201570976	-	.	gene_id "ENSRNOG00000058068"; transcript_id "ENSRNOG00000058068_tx_60"; exon_id "10_44320659_44320931_-"; exonnum "49"; txlen "16388";
10	ENSEMBL114_rn	exon	44320659	44320931	4.2091707558202	-	.	gene_id "ENSRNOG00000058068"; transcript_id "ENSRNOG00000058068_tx_61"; exon_id "10_44320659_44320931_-"; exonnum "38"; txlen "16121";
10	ENSEMBL114_rn	exon	44320659	44320931	4.14877352890743	-	.	gene_id "ENSRNOG00000058068"; transcript_id "ENSRNOG00000058068_tx_62"; exon_id "10_44320659_44320931_-"; exonnum "60"; txlen "22912";
10	ENSEMBL114_rn	exon	44320659	44320931	4.14877352890743	-	.	gene_id "ENSRNOG00000058068"; transcript_id "ENSRNOG00000058068_tx_63"; exon_id "10_44320659_44320931_-"; exonnum "60"; txlen "22906";
10	ENSEMBL114_rn	exon	44320659	44320931	4.14877352890743	-	.	gene_id "ENSRNOG00000058068"; transcript_id "ENSRNOG00000058068_tx_64"; exon_id "10_44320659_44320931_-"; exonnum "61"; txlen "23176";
10	ENSEMBL114_rn	exon	44320659	44320931	4.14877352890743	-	.	gene_id "ENSRNOG00000058068"; transcript_id "ENSRNOG00000058068_tx_65"; exon_id "10_44320659_44320931_-"; exonnum "61"; txlen "23170";
10	ENSEMBL114_rn	exon	44320659	44320931	4.01707009056526	-	.	gene_id "ENSRNOG00000058068"; transcript_id "ENSRNOG00000058068_tx_66"; exon_id "10_44320659_44320931_-"; exonnum "53"; txlen "21058";
10	ENSEMBL114_rn	exon	44320659	44320931	3.99889517694784	-	.	gene_id "ENSRNOG00000058068"; transcript_id "ENSRNOG00000058068_tx_67"; exon_id "10_44320659_44320931_-"; exonnum "56"; txlen "21748";
10	ENSEMBL114_rn	exon	44320659	44320931	3.8196506031403	-	.	gene_id "ENSRNOG00000058068"; transcript_id "ENSRNOG00000058068_tx_68"; exon_id "10_44320659_44320931_-"; exonnum "53"; txlen "17468";
10	ENSEMBL114_rn	exon	44320659	44320931	3.8196506031403	-	.	gene_id "ENSRNOG00000058068"; transcript_id "ENSRNOG00000058068_tx_69"; exon_id "10_44320659_44320931_-"; exonnum "53"; txlen "17468";
10	ENSEMBL114_rn	exon	44320659	44320931	22.4507774883115	-	.	gene_id "ENSRNOG00000058068"; transcript_id "ENSRNOG00000058068_tx_7"; exon_id "10_44320659_44320931_-"; exonnum "59"; txlen "22540";
10	ENSEMBL114_rn	exon	44320659	44320931	3.8196506031403	-	.	gene_id "ENSRNOG00000058068"; transcript_id "ENSRNOG00000058068_tx_70"; exon_id "10_44320659_44320931_-"; exonnum "52"; txlen "17192";
10	ENSEMBL114_rn	exon	44320659	44320931	3.8196506031403	-	.	gene_id "ENSRNOG00000058068"; transcript_id "ENSRNOG00000058068_tx_71"; exon_id "10_44320659_44320931_-"; exonnum "52"; txlen "17192";
10	ENSEMBL114_rn	exon	44320659	44320931	3.62235793613099	-	.	gene_id "ENSRNOG00000058068"; transcript_id "ENSRNOG00000058068_tx_72"; exon_id "10_44320659_44320931_-"; exonnum "60"; txlen "22780";
10	ENSEMBL114_rn	exon	44320659	44320931	3.62235793613099	-	.	gene_id "ENSRNOG00000058068"; transcript_id "ENSRNOG00000058068_tx_73"; exon_id "10_44320659_44320931_-"; exonnum "60"; txlen "22786";
10	ENSEMBL114_rn	exon	44320659	44320931	3.62235793613099	-	.	gene_id "ENSRNOG00000058068"; transcript_id "ENSRNOG00000058068_tx_74"; exon_id "10_44320659_44320931_-"; exonnum "57"; txlen "21988";
10	ENSEMBL114_rn	exon	44320659	44320931	3.62235793613099	-	.	gene_id "ENSRNOG00000058068"; transcript_id "ENSRNOG00000058068_tx_75"; exon_id "10_44320659_44320931_-"; exonnum "61"; txlen "23050";
10	ENSEMBL114_rn	exon	44320659	44320931	3.62235793613099	-	.	gene_id "ENSRNOG00000058068"; transcript_id "ENSRNOG00000058068_tx_76"; exon_id "10_44320659_44320931_-"; exonnum "59"; txlen "22516";
10	ENSEMBL114_rn	exon	44320659	44320931	3.62235793613099	-	.	gene_id "ENSRNOG00000058068"; transcript_id "ENSRNOG00000058068_tx_77"; exon_id "10_44320659_44320931_-"; exonnum "58"; txlen "22252";
10	ENSEMBL114_rn	exon	44320659	44320931	3.62235793613099	-	.	gene_id "ENSRNOG00000058068"; transcript_id "ENSRNOG00000058068_tx_78"; exon_id "10_44320659_44320931_-"; exonnum "60"; txlen "22786";
10	ENSEMBL114_rn	exon	44320659	44320931	3.62235793613099	-	.	gene_id "ENSRNOG00000058068"; transcript_id "ENSRNOG00000058068_tx_79"; exon_id "10_44320659_44320931_-"; exonnum "59"; txlen "22522";
10	ENSEMBL114_rn	exon	44320659	44320931	20.531525796696	-	.	gene_id "ENSRNOG00000058068"; transcript_id "ENSRNOG00000058068_tx_8"; exon_id "10_44320659_44320931_-"; exonnum "62"; txlen "23332";
10	ENSEMBL114_rn	exon	44320659	44320931	3.56806904130322	-	.	gene_id "ENSRNOG00000058068"; transcript_id "ENSRNOG00000058068_tx_80"; exon_id "10_44320659_44320931_-"; exonnum "58"; txlen "22252";
10	ENSEMBL114_rn	exon	44320659	44320931	3.56806904130322	-	.	gene_id "ENSRNOG00000058068"; transcript_id "ENSRNOG00000058068_tx_81"; exon_id "10_44320659_44320931_-"; exonnum "58"; txlen "22258";
10	ENSEMBL114_rn	exon	44320659	44320931	3.56806904130322	-	.	gene_id "ENSRNOG00000058068"; transcript_id "ENSRNOG00000058068_tx_82"; exon_id "10_44320659_44320931_-"; exonnum "58"; txlen "22258";
10	ENSEMBL114_rn	exon	44320659	44320931	3.56806904130322	-	.	gene_id "ENSRNOG00000058068"; transcript_id "ENSRNOG00000058068_tx_83"; exon_id "10_44320659_44320931_-"; exonnum "59"; txlen "22522";
10	ENSEMBL114_rn	exon	44320659	44320931	3.56806904130322	-	.	gene_id "ENSRNOG00000058068"; transcript_id "ENSRNOG00000058068_tx_84"; exon_id "10_44320659_44320931_-"; exonnum "57"; txlen "21988";
10	ENSEMBL114_rn	exon	44320659	44320931	3.56806904130322	-	.	gene_id "ENSRNOG00000058068"; transcript_id "ENSRNOG00000058068_tx_85"; exon_id "10_44320659_44320931_-"; exonnum "57"; txlen "21994";
10	ENSEMBL114_rn	exon	44320659	44320931	3.56806904130322	-	.	gene_id "ENSRNOG00000058068"; transcript_id "ENSRNOG00000058068_tx_86"; exon_id "10_44320659_44320931_-"; exonnum "56"; txlen "21724";
10	ENSEMBL114_rn	exon	44320659	44320931	3.56806904130322	-	.	gene_id "ENSRNOG00000058068"; transcript_id "ENSRNOG00000058068_tx_87"; exon_id "10_44320659_44320931_-"; exonnum "58"; txlen "22258";
10	ENSEMBL114_rn	exon	44320659	44320931	3.56806904130322	-	.	gene_id "ENSRNOG00000058068"; transcript_id "ENSRNOG00000058068_tx_88"; exon_id "10_44320659_44320931_-"; exonnum "56"; txlen "21730";
10	ENSEMBL114_rn	exon	44320659	44320931	3.56806904130322	-	.	gene_id "ENSRNOG00000058068"; transcript_id "ENSRNOG00000058068_tx_89"; exon_id "10_44320659_44320931_-"; exonnum "57"; txlen "21994";
10	ENSEMBL114_rn	exon	44320659	44320931	20.178307216127	-	.	gene_id "ENSRNOG00000058068"; transcript_id "ENSRNOG00000058068_tx_9"; exon_id "10_44320659_44320931_-"; exonnum "61"; txlen "23074";
10	ENSEMBL114_rn	exon	44320659	44320931	3.43848473397236	-	.	gene_id "ENSRNOG00000058068"; transcript_id "ENSRNOG00000058068_tx_90"; exon_id "10_44320659_44320931_-"; exonnum "61"; txlen "23080";
10	ENSEMBL114_rn	exon	44320659	44320931	3.42841346594869	-	.	gene_id "ENSRNOG00000058068"; transcript_id "ENSRNOG00000058068_tx_91"; exon_id "10_44320659_44320931_-"; exonnum "51"; txlen "20380";
10	ENSEMBL114_rn	exon	44320659	44320931	3.35017656700707	-	.	gene_id "ENSRNOG00000058068"; transcript_id "ENSRNOG00000058068_tx_92"; exon_id "10_44320659_44320931_-"; exonnum "63"; txlen "23614";
10	ENSEMBL114_rn	exon	44320659	44320931	3.35017656700707	-	.	gene_id "ENSRNOG00000058068"; transcript_id "ENSRNOG00000058068_tx_93"; exon_id "10_44320659_44320931_-"; exonnum "64"; txlen "23872";
10	ENSEMBL114_rn	exon	44320659	44320931	3.33525061616109	-	.	gene_id "ENSRNOG00000058068"; transcript_id "ENSRNOG00000058068_tx_94"; exon_id "10_44320659_44320931_-"; exonnum "48"; txlen "19588";
10	ENSEMBL114_rn	exon	44320659	44320931	3.23843432128378	-	.	gene_id "ENSRNOG00000058068"; transcript_id "ENSRNOG00000058068_tx_95"; exon_id "10_44320659_44320931_-"; exonnum "50"; txlen "20218";
10	ENSEMBL114_rn	exon	44320659	44320931	3.23843432128378	-	.	gene_id "ENSRNOG00000058068"; transcript_id "ENSRNOG00000058068_tx_96"; exon_id "10_44320659_44320931_-"; exonnum "56"; txlen "21808";
10	ENSEMBL114_rn	exon	44320659	44320931	3.23843432128378	-	.	gene_id "ENSRNOG00000058068"; transcript_id "ENSRNOG00000058068_tx_97"; exon_id "10_44320659_44320931_-"; exonnum "55"; txlen "21436";
10	ENSEMBL114_rn	exon	44320659	44320931	3.23843432128378	-	.	gene_id "ENSRNOG00000058068"; transcript_id "ENSRNOG00000058068_tx_98"; exon_id "10_44320659_44320931_-"; exonnum "57"; txlen "21970";
10	ENSEMBL114_rn	exon	44320659	44320931	3.23843432128378	-	.	gene_id "ENSRNOG00000058068"; transcript_id "ENSRNOG00000058068_tx_99"; exon_id "10_44320659_44320931_-"; exonnum "55"; txlen "21544";
10	sraer114_mid	exon	44321595	44321861	3.21654144704139	-	.	gene_id "ENSRNOG00000058068"; transcript_id "ENSRNOG00000058068_tx_109"; exon_id "10_44321595_44321861_-"; exonnum "62"; txlen "23608";
10	sraer114_mid	exon	44321595	44321861	3.14331104791903	-	.	gene_id "ENSRNOG00000058068"; transcript_id "ENSRNOG00000058068_tx_115"; exon_id "10_44321595_44321861_-"; exonnum "57"; txlen "22390";
10	sraer114_mid	exon	44321595	44321861	3.13239366005836	-	.	gene_id "ENSRNOG00000058068"; transcript_id "ENSRNOG00000058068_tx_116"; exon_id "10_44321595_44321861_-"; exonnum "63"; txlen "23878";
10	sraer114_mid	exon	44321595	44321861	2.91455325967198	-	.	gene_id "ENSRNOG00000058068"; transcript_id "ENSRNOG00000058068_tx_121"; exon_id "10_44321595_44321861_-"; exonnum "61"; txlen "23344";
10	sraer114_mid	exon	44321595	44321861	2.84018441297196	-	.	gene_id "ENSRNOG00000058068"; transcript_id "ENSRNOG00000058068_tx_128"; exon_id "10_44321595_44321861_-"; exonnum "63"; txlen "23878";
10	sraer114_mid	exon	44321595	44321861	13.7508100521912	-	.	gene_id "ENSRNOG00000058068"; transcript_id "ENSRNOG00000058068_tx_13"; exon_id "10_44321595_44321861_-"; exonnum "56"; txlen "22024";
10	sraer114_mid	exon	44321595	44321861	2.82201817587273	-	.	gene_id "ENSRNOG00000058068"; transcript_id "ENSRNOG00000058068_tx_130"; exon_id "10_44321595_44321861_-"; exonnum "54"; txlen "18020";
10	sraer114_mid	exon	44321595	44321861	2.82201817587273	-	.	gene_id "ENSRNOG00000058068"; transcript_id "ENSRNOG00000058068_tx_131"; exon_id "10_44321595_44321861_-"; exonnum "52"; txlen "17480";
10	sraer114_mid	exon	44321595	44321861	2.82201817587273	-	.	gene_id "ENSRNOG00000058068"; transcript_id "ENSRNOG00000058068_tx_132"; exon_id "10_44321595_44321861_-"; exonnum "53"; txlen "17744";
10	sraer114_mid	exon	44321595	44321861	2.82201817587273	-	.	gene_id "ENSRNOG00000058068"; transcript_id "ENSRNOG00000058068_tx_133"; exon_id "10_44321595_44321861_-"; exonnum "51"; txlen "17204";
10	sraer114_mid	exon	44321595	44321861	2.82201817587273	-	.	gene_id "ENSRNOG00000058068"; transcript_id "ENSRNOG00000058068_tx_134"; exon_id "10_44321595_44321861_-"; exonnum "52"; txlen "17480";
10	sraer114_mid	exon	44321595	44321861	2.82201817587273	-	.	gene_id "ENSRNOG00000058068"; transcript_id "ENSRNOG00000058068_tx_135"; exon_id "10_44321595_44321861_-"; exonnum "51"; txlen "17204";
10	sraer114_mid	exon	44321595	44321861	2.68631477133715	-	.	gene_id "ENSRNOG00000058068"; transcript_id "ENSRNOG00000058068_tx_136"; exon_id "10_44321595_44321861_-"; exonnum "52"; txlen "20920";
10	sraer114_mid	exon	44321595	44321861	2.6479535978952	-	.	gene_id "ENSRNOG00000058068"; transcript_id "ENSRNOG00000058068_tx_138"; exon_id "10_44321595_44321861_-"; exonnum "51"; txlen "20758";
10	sraer114_mid	exon	44321595	44321861	2.6479535978952	-	.	gene_id "ENSRNOG00000058068"; transcript_id "ENSRNOG00000058068_tx_139"; exon_id "10_44321595_44321861_-"; exonnum "59"; txlen "22918";
10	sraer114_mid	exon	44321595	44321861	2.6479535978952	-	.	gene_id "ENSRNOG00000058068"; transcript_id "ENSRNOG00000058068_tx_140"; exon_id "10_44321595_44321861_-"; exonnum "60"; txlen "23188";
10	sraer114_mid	exon	44321595	44321861	2.6479535978952	-	.	gene_id "ENSRNOG00000058068"; transcript_id "ENSRNOG00000058068_tx_141"; exon_id "10_44321595_44321861_-"; exonnum "56"; txlen "21976";
10	sraer114_mid	exon	44321595	44321861	2.6479535978952	-	.	gene_id "ENSRNOG00000058068"; transcript_id "ENSRNOG00000058068_tx_142"; exon_id "10_44321595_44321861_-"; exonnum "57"; txlen "22246";
10	sraer114_mid	exon	44321595	44321861	2.38519916808418	-	.	gene_id "ENSRNOG00000058068"; transcript_id "ENSRNOG00000058068_tx_152"; exon_id "10_44321595_44321861_-"; exonnum "62"; txlen "23614";
10	sraer114_mid	exon	44321595	44321861	2.23703092472237	-	.	gene_id "ENSRNOG00000058068"; transcript_id "ENSRNOG00000058068_tx_156"; exon_id "10_44321595_44321861_-"; exonnum "58"; txlen "22552";
10	sraer114_mid	exon	44321595	44321861	2.23703092472237	-	.	gene_id "ENSRNOG00000058068"; transcript_id "ENSRNOG00000058068_tx_157"; exon_id "10_44321595_44321861_-"; exonnum "61"; txlen "23344";
10	sraer114_mid	exon	44321595	44321861	2.15079164608534	-	.	gene_id "ENSRNOG00000058068"; transcript_id "ENSRNOG00000058068_tx_158"; exon_id "10_44321595_44321861_-"; exonnum "55"; txlen "21742";
10	sraer114_mid	exon	44321595	44321861	2.04590734692748	-	.	gene_id "ENSRNOG00000058068"; transcript_id "ENSRNOG00000058068_tx_159"; exon_id "10_44321595_44321861_-"; exonnum "34"; txlen "15341";
10	sraer114_mid	exon	44321595	44321861	2.04590734692748	-	.	gene_id "ENSRNOG00000058068"; transcript_id "ENSRNOG00000058068_tx_160"; exon_id "10_44321595_44321861_-"; exonnum "37"; txlen "16133";
10	sraer114_mid	exon	44321595	44321861	2.04590734692748	-	.	gene_id "ENSRNOG00000058068"; transcript_id "ENSRNOG00000058068_tx_161"; exon_id "10_44321595_44321861_-"; exonnum "41"; txlen "17189";
10	sraer114_mid	exon	44321595	44321861	2.04590734692748	-	.	gene_id "ENSRNOG00000058068"; transcript_id "ENSRNOG00000058068_tx_162"; exon_id "10_44321595_44321861_-"; exonnum "42"; txlen "17477";
10	sraer114_mid	exon	44321595	44321861	1.95155843091241	-	.	gene_id "ENSRNOG00000058068"; transcript_id "ENSRNOG00000058068_tx_167"; exon_id "10_44321595_44321861_-"; exonnum "57"; txlen "22270";
10	sraer114_mid	exon	44321595	44321861	1.92923103331171	-	.	gene_id "ENSRNOG00000058068"; transcript_id "ENSRNOG00000058068_tx_168"; exon_id "10_44321595_44321861_-"; exonnum "61"; txlen "23350";
10	sraer114_mid	exon	44321595	44321861	1.92923103331171	-	.	gene_id "ENSRNOG00000058068"; transcript_id "ENSRNOG00000058068_tx_169"; exon_id "10_44321595_44321861_-"; exonnum "62"; txlen "23614";
10	sraer114_mid	exon	44321595	44321861	1.88743349478886	-	.	gene_id "ENSRNOG00000058068"; transcript_id "ENSRNOG00000058068_tx_173"; exon_id "10_44321595_44321861_-"; exonnum "52"; txlen "20950";
10	sraer114_mid	exon	44321595	44321861	1.88469602128633	-	.	gene_id "ENSRNOG00000058068"; transcript_id "ENSRNOG00000058068_tx_179"; exon_id "10_44321595_44321861_-"; exonnum "51"; txlen "17198";
10	sraer114_mid	exon	44321595	44321861	12.0963082625464	-	.	gene_id "ENSRNOG00000058068"; transcript_id "ENSRNOG00000058068_tx_18"; exon_id "10_44321595_44321861_-"; exonnum "58"; txlen "22552";
10	sraer114_mid	exon	44321595	44321861	1.88469602128633	-	.	gene_id "ENSRNOG00000058068"; transcript_id "ENSRNOG00000058068_tx_183"; exon_id "10_44321595_44321861_-"; exonnum "51"; txlen "17198";
10	sraer114_mid	exon	44321595	44321861	1.78753031476888	-	.	gene_id "ENSRNOG00000058068"; transcript_id "ENSRNOG00000058068_tx_188"; exon_id "10_44321595_44321861_-"; exonnum "62"; txlen "23614";
10	sraer114_mid	exon	44321595	44321861	1.77311519428311	-	.	gene_id "ENSRNOG00000058068"; transcript_id "ENSRNOG00000058068_tx_189"; exon_id "10_44321595_44321861_-"; exonnum "57"; txlen "22288";
10	sraer114_mid	exon	44321595	44321861	1.67878569614986	-	.	gene_id "ENSRNOG00000058068"; transcript_id "ENSRNOG00000058068_tx_190"; exon_id "10_44321595_44321861_-"; exonnum "53"; txlen "18489";
10	sraer114_mid	exon	44321595	44321861	1.67878569614986	-	.	gene_id "ENSRNOG00000058068"; transcript_id "ENSRNOG00000058068_tx_191"; exon_id "10_44321595_44321861_-"; exonnum "48"; txlen "17169";
10	sraer114_mid	exon	44321595	44321861	1.5904974897306	-	.	gene_id "ENSRNOG00000058068"; transcript_id "ENSRNOG00000058068_tx_192"; exon_id "10_44321595_44321861_-"; exonnum "52"; txlen "21070";
10	sraer114_mid	exon	44321595	44321861	1.5904974897306	-	.	gene_id "ENSRNOG00000058068"; transcript_id "ENSRNOG00000058068_tx_193"; exon_id "10_44321595_44321861_-"; exonnum "54"; txlen "21598";
10	sraer114_mid	exon	44321595	44321861	1.5904974897306	-	.	gene_id "ENSRNOG00000058068"; transcript_id "ENSRNOG00000058068_tx_194"; exon_id "10_44321595_44321861_-"; exonnum "55"; txlen "21760";
10	sraer114_mid	exon	44321595	44321861	1.5822197267534	-	.	gene_id "ENSRNOG00000058068"; transcript_id "ENSRNOG00000058068_tx_196"; exon_id "10_44321595_44321861_-"; exonnum "40"; txlen "17111";
10	sraer114_mid	exon	44321595	44321861	1.50580316434811	-	.	gene_id "ENSRNOG00000058068"; transcript_id "ENSRNOG00000058068_tx_198"; exon_id "10_44321595_44321861_-"; exonnum "43"; txlen "17741";
10	sraer114_mid	exon	44321595	44321861	1.48016953884783	-	.	gene_id "ENSRNOG00000058068"; transcript_id "ENSRNOG00000058068_tx_199"; exon_id "10_44321595_44321861_-"; exonnum "61"; txlen "23350";
10	sraer114_mid	exon	44321595	44321861	1.41828733846597	-	.	gene_id "ENSRNOG00000058068"; transcript_id "ENSRNOG00000058068_tx_201"; exon_id "10_44321595_44321861_-"; exonnum "57"; txlen "22276";
10	sraer114_mid	exon	44321595	44321861	1.30065286947779	-	.	gene_id "ENSRNOG00000058068"; transcript_id "ENSRNOG00000058068_tx_207"; exon_id "10_44321595_44321861_-"; exonnum "55"; txlen "21658";
10	sraer114_mid	exon	44321595	44321861	9.99114184946513	-	.	gene_id "ENSRNOG00000058068"; transcript_id "ENSRNOG00000058068_tx_21"; exon_id "10_44321595_44321861_-"; exonnum "53"; txlen "21232";
10	sraer114_mid	exon	44321595	44321861	1.26833706343694	-	.	gene_id "ENSRNOG00000058068"; transcript_id "ENSRNOG00000058068_tx_210"; exon_id "10_44321595_44321861_-"; exonnum "40"; txlen "16949";
10	sraer114_mid	exon	44321595	44321861	1.17369791376957	-	.	gene_id "ENSRNOG00000058068"; transcript_id "ENSRNOG00000058068_tx_215"; exon_id "10_44321595_44321861_-"; exonnum "59"; txlen "22804";
10	sraer114_mid	exon	44321595	44321861	1.13980198591024	-	.	gene_id "ENSRNOG00000058068"; transcript_id "ENSRNOG00000058068_tx_219"; exon_id "10_44321595_44321861_-"; exonnum "59"; txlen "22918";
10	sraer114_mid	exon	44321595	44321861	1.13980198591024	-	.	gene_id "ENSRNOG00000058068"; transcript_id "ENSRNOG00000058068_tx_220"; exon_id "10_44321595_44321861_-"; exonnum "56"; txlen "22126";
10	sraer114_mid	exon	44321595	44321861	0.982629591919667	-	.	gene_id "ENSRNOG00000058068"; transcript_id "ENSRNOG00000058068_tx_230"; exon_id "10_44321595_44321861_-"; exonnum "57"; txlen "22276";
10	sraer114_mid	exon	44321595	44321861	0.927276109029642	-	.	gene_id "ENSRNOG00000058068"; transcript_id "ENSRNOG00000058068_tx_233"; exon_id "10_44321595_44321861_-"; exonnum "58"; txlen "22528";
10	sraer114_mid	exon	44321595	44321861	0.883322959536985	-	.	gene_id "ENSRNOG00000058068"; transcript_id "ENSRNOG00000058068_tx_239"; exon_id "10_44321595_44321861_-"; exonnum "60"; txlen "23068";
10	sraer114_mid	exon	44321595	44321861	0.787228106749304	-	.	gene_id "ENSRNOG00000058068"; transcript_id "ENSRNOG00000058068_tx_249"; exon_id "10_44321595_44321861_-"; exonnum "54"; txlen "21472";
10	sraer114_mid	exon	44321595	44321861	0.787228106749304	-	.	gene_id "ENSRNOG00000058068"; transcript_id "ENSRNOG00000058068_tx_250"; exon_id "10_44321595_44321861_-"; exonnum "56"; txlen "22000";
10	sraer114_mid	exon	44321595	44321861	0.787228106749304	-	.	gene_id "ENSRNOG00000058068"; transcript_id "ENSRNOG00000058068_tx_251"; exon_id "10_44321595_44321861_-"; exonnum "55"; txlen "21736";
10	sraer114_mid	exon	44321595	44321861	0.761386338377436	-	.	gene_id "ENSRNOG00000058068"; transcript_id "ENSRNOG00000058068_tx_255"; exon_id "10_44321595_44321861_-"; exonnum "55"; txlen "21748";
10	sraer114_mid	exon	44321595	44321861	0.719906530723846	-	.	gene_id "ENSRNOG00000058068"; transcript_id "ENSRNOG00000058068_tx_259"; exon_id "10_44321595_44321861_-"; exonnum "53"; txlen "21310";
10	sraer114_mid	exon	44321595	44321861	0.719906530723846	-	.	gene_id "ENSRNOG00000058068"; transcript_id "ENSRNOG00000058068_tx_260"; exon_id "10_44321595_44321861_-"; exonnum "55"; txlen "21838";
10	sraer114_mid	exon	44321595	44321861	0.719906530723846	-	.	gene_id "ENSRNOG00000058068"; transcript_id "ENSRNOG00000058068_tx_262"; exon_id "10_44321595_44321861_-"; exonnum "57"; txlen "22366";
10	sraer114_mid	exon	44321595	44321861	0.719906530723846	-	.	gene_id "ENSRNOG00000058068"; transcript_id "ENSRNOG00000058068_tx_263"; exon_id "10_44321595_44321861_-"; exonnum "54"; txlen "21574";
10	sraer114_mid	exon	44321595	44321861	7.92562940869736	-	.	gene_id "ENSRNOG00000058068"; transcript_id "ENSRNOG00000058068_tx_32"; exon_id "10_44321595_44321861_-"; exonnum "64"; txlen "24142";
10	sraer114_mid	exon	44321595	44321861	7.3953221723527	-	.	gene_id "ENSRNOG00000058068"; transcript_id "ENSRNOG00000058068_tx_34"; exon_id "10_44321595_44321861_-"; exonnum "60"; txlen "23080";
10	sraer114_mid	exon	44321595	44321861	6.48538429932975	-	.	gene_id "ENSRNOG00000058068"; transcript_id "ENSRNOG00000058068_tx_38"; exon_id "10_44321595_44321861_-"; exonnum "61"; txlen "23344";
10	sraer114_mid	exon	44321595	44321861	6.32503576072679	-	.	gene_id "ENSRNOG00000058068"; transcript_id "ENSRNOG00000058068_tx_39"; exon_id "10_44321595_44321861_-"; exonnum "61"; txlen "23350";
10	sraer114_mid	exon	44321595	44321861	5.2337915851425	-	.	gene_id "ENSRNOG00000058068"; transcript_id "ENSRNOG00000058068_tx_50"; exon_id "10_44321595_44321861_-"; exonnum "55"; txlen "21862";
10	sraer114_mid	exon	44321595	44321861	3.43848473397236	-	.	gene_id "ENSRNOG00000058068"; transcript_id "ENSRNOG00000058068_tx_90"; exon_id "10_44321595_44321861_-"; exonnum "60"; txlen "23080";
10	sraer114_mid	exon	44321595	44321861	3.35017656700707	-	.	gene_id "ENSRNOG00000058068"; transcript_id "ENSRNOG00000058068_tx_92"; exon_id "10_44321595_44321861_-"; exonnum "62"; txlen "23614";
10	sraer114_mid	exon	44321595	44321861	3.35017656700707	-	.	gene_id "ENSRNOG00000058068"; transcript_id "ENSRNOG00000058068_tx_93"; exon_id "10_44321595_44321861_-"; exonnum "63"; txlen "23872";
10	sraer114_mid	exon	44322845	44323117	3.21654144704139	-	.	gene_id "ENSRNOG00000058068"; transcript_id "ENSRNOG00000058068_tx_109"; exon_id "10_44322845_44323117_-"; exonnum "61"; txlen "23608";
10	sraer114_mid	exon	44322845	44323117	3.14331104791903	-	.	gene_id "ENSRNOG00000058068"; transcript_id "ENSRNOG00000058068_tx_115"; exon_id "10_44322845_44323117_-"; exonnum "56"; txlen "22390";
10	sraer114_mid	exon	44322845	44323117	3.13239366005836	-	.	gene_id "ENSRNOG00000058068"; transcript_id "ENSRNOG00000058068_tx_116"; exon_id "10_44322845_44323117_-"; exonnum "62"; txlen "23878";
10	sraer114_mid	exon	44322845	44323117	2.91455325967198	-	.	gene_id "ENSRNOG00000058068"; transcript_id "ENSRNOG00000058068_tx_121"; exon_id "10_44322845_44323117_-"; exonnum "60"; txlen "23344";
10	sraer114_mid	exon	44322845	44323117	2.84018441297196	-	.	gene_id "ENSRNOG00000058068"; transcript_id "ENSRNOG00000058068_tx_128"; exon_id "10_44322845_44323117_-"; exonnum "62"; txlen "23878";
10	sraer114_mid	exon	44322845	44323117	13.7508100521912	-	.	gene_id "ENSRNOG00000058068"; transcript_id "ENSRNOG00000058068_tx_13"; exon_id "10_44322845_44323117_-"; exonnum "55"; txlen "22024";
10	sraer114_mid	exon	44322845	44323117	2.82201817587273	-	.	gene_id "ENSRNOG00000058068"; transcript_id "ENSRNOG00000058068_tx_130"; exon_id "10_44322845_44323117_-"; exonnum "53"; txlen "18020";
10	sraer114_mid	exon	44322845	44323117	2.82201817587273	-	.	gene_id "ENSRNOG00000058068"; transcript_id "ENSRNOG00000058068_tx_131"; exon_id "10_44322845_44323117_-"; exonnum "51"; txlen "17480";
10	sraer114_mid	exon	44322845	44323117	2.82201817587273	-	.	gene_id "ENSRNOG00000058068"; transcript_id "ENSRNOG00000058068_tx_132"; exon_id "10_44322845_44323117_-"; exonnum "52"; txlen "17744";
10	sraer114_mid	exon	44322845	44323117	2.82201817587273	-	.	gene_id "ENSRNOG00000058068"; transcript_id "ENSRNOG00000058068_tx_133"; exon_id "10_44322845_44323117_-"; exonnum "50"; txlen "17204";
10	sraer114_mid	exon	44322845	44323117	2.82201817587273	-	.	gene_id "ENSRNOG00000058068"; transcript_id "ENSRNOG00000058068_tx_134"; exon_id "10_44322845_44323117_-"; exonnum "51"; txlen "17480";
10	sraer114_mid	exon	44322845	44323117	2.82201817587273	-	.	gene_id "ENSRNOG00000058068"; transcript_id "ENSRNOG00000058068_tx_135"; exon_id "10_44322845_44323117_-"; exonnum "50"; txlen "17204";
10	sraer114_mid	exon	44322845	44323117	2.68631477133715	-	.	gene_id "ENSRNOG00000058068"; transcript_id "ENSRNOG00000058068_tx_136"; exon_id "10_44322845_44323117_-"; exonnum "51"; txlen "20920";
10	sraer114_mid	exon	44322845	44323117	2.6479535978952	-	.	gene_id "ENSRNOG00000058068"; transcript_id "ENSRNOG00000058068_tx_138"; exon_id "10_44322845_44323117_-"; exonnum "50"; txlen "20758";
10	sraer114_mid	exon	44322845	44323117	2.6479535978952	-	.	gene_id "ENSRNOG00000058068"; transcript_id "ENSRNOG00000058068_tx_139"; exon_id "10_44322845_44323117_-"; exonnum "58"; txlen "22918";
10	sraer114_mid	exon	44322845	44323117	2.6479535978952	-	.	gene_id "ENSRNOG00000058068"; transcript_id "ENSRNOG00000058068_tx_140"; exon_id "10_44322845_44323117_-"; exonnum "59"; txlen "23188";
10	sraer114_mid	exon	44322845	44323117	2.6479535978952	-	.	gene_id "ENSRNOG00000058068"; transcript_id "ENSRNOG00000058068_tx_141"; exon_id "10_44322845_44323117_-"; exonnum "55"; txlen "21976";
10	sraer114_mid	exon	44322845	44323117	2.6479535978952	-	.	gene_id "ENSRNOG00000058068"; transcript_id "ENSRNOG00000058068_tx_142"; exon_id "10_44322845_44323117_-"; exonnum "56"; txlen "22246";
10	sraer114_mid	exon	44322845	44323117	2.38519916808418	-	.	gene_id "ENSRNOG00000058068"; transcript_id "ENSRNOG00000058068_tx_152"; exon_id "10_44322845_44323117_-"; exonnum "61"; txlen "23614";
10	sraer114_mid	exon	44322845	44323117	2.23703092472237	-	.	gene_id "ENSRNOG00000058068"; transcript_id "ENSRNOG00000058068_tx_156"; exon_id "10_44322845_44323117_-"; exonnum "57"; txlen "22552";
10	sraer114_mid	exon	44322845	44323117	2.23703092472237	-	.	gene_id "ENSRNOG00000058068"; transcript_id "ENSRNOG00000058068_tx_157"; exon_id "10_44322845_44323117_-"; exonnum "60"; txlen "23344";
10	sraer114_mid	exon	44322845	44323117	2.15079164608534	-	.	gene_id "ENSRNOG00000058068"; transcript_id "ENSRNOG00000058068_tx_158"; exon_id "10_44322845_44323117_-"; exonnum "54"; txlen "21742";
10	sraer114_mid	exon	44322845	44323117	2.04590734692748	-	.	gene_id "ENSRNOG00000058068"; transcript_id "ENSRNOG00000058068_tx_159"; exon_id "10_44322845_44323117_-"; exonnum "33"; txlen "15341";
10	sraer114_mid	exon	44322845	44323117	2.04590734692748	-	.	gene_id "ENSRNOG00000058068"; transcript_id "ENSRNOG00000058068_tx_160"; exon_id "10_44322845_44323117_-"; exonnum "36"; txlen "16133";
10	sraer114_mid	exon	44322845	44323117	2.04590734692748	-	.	gene_id "ENSRNOG00000058068"; transcript_id "ENSRNOG00000058068_tx_161"; exon_id "10_44322845_44323117_-"; exonnum "40"; txlen "17189";
10	sraer114_mid	exon	44322845	44323117	2.04590734692748	-	.	gene_id "ENSRNOG00000058068"; transcript_id "ENSRNOG00000058068_tx_162"; exon_id "10_44322845_44323117_-"; exonnum "41"; txlen "17477";
10	sraer114_mid	exon	44322845	44323117	1.95155843091241	-	.	gene_id "ENSRNOG00000058068"; transcript_id "ENSRNOG00000058068_tx_167"; exon_id "10_44322845_44323117_-"; exonnum "56"; txlen "22270";
10	sraer114_mid	exon	44322845	44323117	1.92923103331171	-	.	gene_id "ENSRNOG00000058068"; transcript_id "ENSRNOG00000058068_tx_168"; exon_id "10_44322845_44323117_-"; exonnum "60"; txlen "23350";
10	sraer114_mid	exon	44322845	44323117	1.92923103331171	-	.	gene_id "ENSRNOG00000058068"; transcript_id "ENSRNOG00000058068_tx_169"; exon_id "10_44322845_44323117_-"; exonnum "61"; txlen "23614";
10	sraer114_mid	exon	44322845	44323117	1.88743349478886	-	.	gene_id "ENSRNOG00000058068"; transcript_id "ENSRNOG00000058068_tx_173"; exon_id "10_44322845_44323117_-"; exonnum "51"; txlen "20950";
10	sraer114_mid	exon	44322845	44323117	1.88469602128633	-	.	gene_id "ENSRNOG00000058068"; transcript_id "ENSRNOG00000058068_tx_179"; exon_id "10_44322845_44323117_-"; exonnum "50"; txlen "17198";
10	sraer114_mid	exon	44322845	44323117	12.0963082625464	-	.	gene_id "ENSRNOG00000058068"; transcript_id "ENSRNOG00000058068_tx_18"; exon_id "10_44322845_44323117_-"; exonnum "57"; txlen "22552";
10	sraer114_mid	exon	44322845	44323117	1.88469602128633	-	.	gene_id "ENSRNOG00000058068"; transcript_id "ENSRNOG00000058068_tx_183"; exon_id "10_44322845_44323117_-"; exonnum "50"; txlen "17198";
10	sraer114_mid	exon	44322845	44323117	1.78753031476888	-	.	gene_id "ENSRNOG00000058068"; transcript_id "ENSRNOG00000058068_tx_188"; exon_id "10_44322845_44323117_-"; exonnum "61"; txlen "23614";
10	sraer114_mid	exon	44322845	44323117	1.77311519428311	-	.	gene_id "ENSRNOG00000058068"; transcript_id "ENSRNOG00000058068_tx_189"; exon_id "10_44322845_44323117_-"; exonnum "56"; txlen "22288";
10	sraer114_mid	exon	44322845	44323117	1.67878569614986	-	.	gene_id "ENSRNOG00000058068"; transcript_id "ENSRNOG00000058068_tx_190"; exon_id "10_44322845_44323117_-"; exonnum "52"; txlen "18489";
10	sraer114_mid	exon	44322845	44323117	1.67878569614986	-	.	gene_id "ENSRNOG00000058068"; transcript_id "ENSRNOG00000058068_tx_191"; exon_id "10_44322845_44323117_-"; exonnum "47"; txlen "17169";
10	sraer114_mid	exon	44322845	44323117	1.5904974897306	-	.	gene_id "ENSRNOG00000058068"; transcript_id "ENSRNOG00000058068_tx_192"; exon_id "10_44322845_44323117_-"; exonnum "51"; txlen "21070";
10	sraer114_mid	exon	44322845	44323117	1.5904974897306	-	.	gene_id "ENSRNOG00000058068"; transcript_id "ENSRNOG00000058068_tx_193"; exon_id "10_44322845_44323117_-"; exonnum "53"; txlen "21598";
10	sraer114_mid	exon	44322845	44323117	1.5904974897306	-	.	gene_id "ENSRNOG00000058068"; transcript_id "ENSRNOG00000058068_tx_194"; exon_id "10_44322845_44323117_-"; exonnum "54"; txlen "21760";
10	sraer114_mid	exon	44322845	44323117	1.5822197267534	-	.	gene_id "ENSRNOG00000058068"; transcript_id "ENSRNOG00000058068_tx_196"; exon_id "10_44322845_44323117_-"; exonnum "39"; txlen "17111";
10	sraer114_mid	exon	44322845	44323117	1.50580316434811	-	.	gene_id "ENSRNOG00000058068"; transcript_id "ENSRNOG00000058068_tx_198"; exon_id "10_44322845_44323117_-"; exonnum "42"; txlen "17741";
10	sraer114_mid	exon	44322845	44323117	1.48016953884783	-	.	gene_id "ENSRNOG00000058068"; transcript_id "ENSRNOG00000058068_tx_199"; exon_id "10_44322845_44323117_-"; exonnum "60"; txlen "23350";
10	sraer114_mid	exon	44322845	44323117	1.41828733846597	-	.	gene_id "ENSRNOG00000058068"; transcript_id "ENSRNOG00000058068_tx_201"; exon_id "10_44322845_44323117_-"; exonnum "56"; txlen "22276";
10	sraer114_mid	exon	44322845	44323117	1.30065286947779	-	.	gene_id "ENSRNOG00000058068"; transcript_id "ENSRNOG00000058068_tx_207"; exon_id "10_44322845_44323117_-"; exonnum "54"; txlen "21658";
10	sraer114_mid	exon	44322845	44323117	9.99114184946513	-	.	gene_id "ENSRNOG00000058068"; transcript_id "ENSRNOG00000058068_tx_21"; exon_id "10_44322845_44323117_-"; exonnum "52"; txlen "21232";
10	sraer114_mid	exon	44322845	44323117	1.26833706343694	-	.	gene_id "ENSRNOG00000058068"; transcript_id "ENSRNOG00000058068_tx_210"; exon_id "10_44322845_44323117_-"; exonnum "39"; txlen "16949";
10	sraer114_mid	exon	44322845	44323117	1.17369791376957	-	.	gene_id "ENSRNOG00000058068"; transcript_id "ENSRNOG00000058068_tx_215"; exon_id "10_44322845_44323117_-"; exonnum "58"; txlen "22804";
10	sraer114_mid	exon	44322845	44323117	1.13980198591024	-	.	gene_id "ENSRNOG00000058068"; transcript_id "ENSRNOG00000058068_tx_219"; exon_id "10_44322845_44323117_-"; exonnum "58"; txlen "22918";
10	sraer114_mid	exon	44322845	44323117	1.13980198591024	-	.	gene_id "ENSRNOG00000058068"; transcript_id "ENSRNOG00000058068_tx_220"; exon_id "10_44322845_44323117_-"; exonnum "55"; txlen "22126";
10	sraer114_mid	exon	44322845	44323117	0.982629591919667	-	.	gene_id "ENSRNOG00000058068"; transcript_id "ENSRNOG00000058068_tx_230"; exon_id "10_44322845_44323117_-"; exonnum "56"; txlen "22276";
10	sraer114_mid	exon	44322845	44323117	0.927276109029642	-	.	gene_id "ENSRNOG00000058068"; transcript_id "ENSRNOG00000058068_tx_233"; exon_id "10_44322845_44323117_-"; exonnum "57"; txlen "22528";
10	sraer114_mid	exon	44322845	44323117	0.883322959536985	-	.	gene_id "ENSRNOG00000058068"; transcript_id "ENSRNOG00000058068_tx_239"; exon_id "10_44322845_44323117_-"; exonnum "59"; txlen "23068";
10	sraer114_mid	exon	44322845	44323117	0.787228106749304	-	.	gene_id "ENSRNOG00000058068"; transcript_id "ENSRNOG00000058068_tx_249"; exon_id "10_44322845_44323117_-"; exonnum "53"; txlen "21472";
10	sraer114_mid	exon	44322845	44323117	0.787228106749304	-	.	gene_id "ENSRNOG00000058068"; transcript_id "ENSRNOG00000058068_tx_250"; exon_id "10_44322845_44323117_-"; exonnum "55"; txlen "22000";
10	sraer114_mid	exon	44322845	44323117	0.787228106749304	-	.	gene_id "ENSRNOG00000058068"; transcript_id "ENSRNOG00000058068_tx_251"; exon_id "10_44322845_44323117_-"; exonnum "54"; txlen "21736";
10	sraer114_mid	exon	44322845	44323117	0.761386338377436	-	.	gene_id "ENSRNOG00000058068"; transcript_id "ENSRNOG00000058068_tx_255"; exon_id "10_44322845_44323117_-"; exonnum "54"; txlen "21748";
10	sraer114_mid	exon	44322845	44323117	0.719906530723846	-	.	gene_id "ENSRNOG00000058068"; transcript_id "ENSRNOG00000058068_tx_259"; exon_id "10_44322845_44323117_-"; exonnum "52"; txlen "21310";
10	sraer114_mid	exon	44322845	44323117	0.719906530723846	-	.	gene_id "ENSRNOG00000058068"; transcript_id "ENSRNOG00000058068_tx_260"; exon_id "10_44322845_44323117_-"; exonnum "54"; txlen "21838";
10	sraer114_mid	exon	44322845	44323117	0.719906530723846	-	.	gene_id "ENSRNOG00000058068"; transcript_id "ENSRNOG00000058068_tx_262"; exon_id "10_44322845_44323117_-"; exonnum "56"; txlen "22366";
10	sraer114_mid	exon	44322845	44323117	0.719906530723846	-	.	gene_id "ENSRNOG00000058068"; transcript_id "ENSRNOG00000058068_tx_263"; exon_id "10_44322845_44323117_-"; exonnum "53"; txlen "21574";
10	sraer114_mid	exon	44322845	44323117	7.92562940869736	-	.	gene_id "ENSRNOG00000058068"; transcript_id "ENSRNOG00000058068_tx_32"; exon_id "10_44322845_44323117_-"; exonnum "63"; txlen "24142";
10	sraer114_mid	exon	44322845	44323117	7.3953221723527	-	.	gene_id "ENSRNOG00000058068"; transcript_id "ENSRNOG00000058068_tx_34"; exon_id "10_44322845_44323117_-"; exonnum "59"; txlen "23080";
10	sraer114_mid	exon	44322845	44323117	6.48538429932975	-	.	gene_id "ENSRNOG00000058068"; transcript_id "ENSRNOG00000058068_tx_38"; exon_id "10_44322845_44323117_-"; exonnum "60"; txlen "23344";
10	sraer114_mid	exon	44322845	44323117	6.32503576072679	-	.	gene_id "ENSRNOG00000058068"; transcript_id "ENSRNOG00000058068_tx_39"; exon_id "10_44322845_44323117_-"; exonnum "60"; txlen "23350";
10	sraer114_mid	exon	44322845	44323117	5.2337915851425	-	.	gene_id "ENSRNOG00000058068"; transcript_id "ENSRNOG00000058068_tx_50"; exon_id "10_44322845_44323117_-"; exonnum "54"; txlen "21862";
10	sraer114_mid	exon	44322845	44323117	3.43848473397236	-	.	gene_id "ENSRNOG00000058068"; transcript_id "ENSRNOG00000058068_tx_90"; exon_id "10_44322845_44323117_-"; exonnum "59"; txlen "23080";
10	sraer114_mid	exon	44322845	44323117	3.35017656700707	-	.	gene_id "ENSRNOG00000058068"; transcript_id "ENSRNOG00000058068_tx_92"; exon_id "10_44322845_44323117_-"; exonnum "61"; txlen "23614";
10	sraer114_mid	exon	44322845	44323117	3.35017656700707	-	.	gene_id "ENSRNOG00000058068"; transcript_id "ENSRNOG00000058068_tx_93"; exon_id "10_44322845_44323117_-"; exonnum "62"; txlen "23872";
10	sraer114_es	exon	44324054	44324256	0.672481689026969	-	.	gene_id "sraer114_gene_64254"; transcript_id "sraer114_gene_64254_tx_1"; exon_id "10_44324054_44324256_-"; exonnum "3"; txlen "1560";
10	sraer114_mid	exon	44324297	44324416	0.672481689026969	-	.	gene_id "sraer114_gene_64254"; transcript_id "sraer114_gene_64254_tx_1"; exon_id "10_44324297_44324416_-"; exonnum "2"; txlen "1560";
10	sraer114_ss	exon	44324457	44325693	0.672481689026969	-	.	gene_id "sraer114_gene_64254"; transcript_id "sraer114_gene_64254_tx_1"; exon_id "10_44324457_44325693_-"; exonnum "1"; txlen "1560";
10	ensembl	exon	44326401	44326476	0	-	.	gene_id "ENSRNOG00000058068"; gene_version "3"; transcript_id "ENSRNOT00000084697"; transcript_version "3"; exon_number "61"; gene_name "Obscn"; gene_source "ensembl"; gene_biotype "protein_coding"; transcript_name "Obscn-201"; transcript_source "ensembl"; transcript_biotype "protein_coding"; exon_id "ENSRNOE00000541965"; exon_version "1"; tag "Ensembl_canonical";
10	ensembl	CDS	44326401	44326476	0	-	0	gene_id "ENSRNOG00000058068"; gene_version "3"; transcript_id "ENSRNOT00000084697"; transcript_version "3"; exon_number "61"; gene_name "Obscn"; gene_source "ensembl"; gene_biotype "protein_coding"; transcript_name "Obscn-201"; transcript_source "ensembl"; transcript_biotype "protein_coding"; protein_id "ENSRNOP00000069172"; protein_version "3"; tag "Ensembl_canonical";
10	ENSEMBL114_rn	exon	44326401	44326476	34.9758961132908	-	.	gene_id "ENSRNOG00000058068"; transcript_id "ENSRNOG00000058068_tx_1"; exon_id "10_44326401_44326476_-"; exonnum "54"; txlen "21484";
10	ENSEMBL114_rn	exon	44326401	44326476	18.8715977440041	-	.	gene_id "ENSRNOG00000058068"; transcript_id "ENSRNOG00000058068_tx_10"; exon_id "10_44326401_44326476_-"; exonnum "62"; txlen "23602";
10	ENSEMBL114_rn	exon	44326401	44326476	3.23843432128378	-	.	gene_id "ENSRNOG00000058068"; transcript_id "ENSRNOG00000058068_tx_100"; exon_id "10_44326401_44326476_-"; exonnum "56"; txlen "21964";
10	ENSEMBL114_rn	exon	44326401	44326476	3.23843432128378	-	.	gene_id "ENSRNOG00000058068"; transcript_id "ENSRNOG00000058068_tx_101"; exon_id "10_44326401_44326476_-"; exonnum "54"; txlen "21538";
10	ENSEMBL114_rn	exon	44326401	44326476	3.23843432128378	-	.	gene_id "ENSRNOG00000058068"; transcript_id "ENSRNOG00000058068_tx_102"; exon_id "10_44326401_44326476_-"; exonnum "55"; txlen "21706";
10	ENSEMBL114_rn	exon	44326401	44326476	3.23843432128378	-	.	gene_id "ENSRNOG00000058068"; transcript_id "ENSRNOG00000058068_tx_103"; exon_id "10_44326401_44326476_-"; exonnum "57"; txlen "22234";
10	ENSEMBL114_rn	exon	44326401	44326476	3.23843432128378	-	.	gene_id "ENSRNOG00000058068"; transcript_id "ENSRNOG00000058068_tx_104"; exon_id "10_44326401_44326476_-"; exonnum "55"; txlen "21700";
10	ENSEMBL114_rn	exon	44326401	44326476	3.23843432128378	-	.	gene_id "ENSRNOG00000058068"; transcript_id "ENSRNOG00000058068_tx_105"; exon_id "10_44326401_44326476_-"; exonnum "57"; txlen "22228";
10	ENSEMBL114_rn	exon	44326401	44326476	3.23843432128378	-	.	gene_id "ENSRNOG00000058068"; transcript_id "ENSRNOG00000058068_tx_106"; exon_id "10_44326401_44326476_-"; exonnum "57"; txlen "22234";
10	ENSEMBL114_rn	exon	44326401	44326476	3.23843432128378	-	.	gene_id "ENSRNOG00000058068"; transcript_id "ENSRNOG00000058068_tx_107"; exon_id "10_44326401_44326476_-"; exonnum "56"; txlen "21970";
10	ENSEMBL114_rn	exon	44326401	44326476	3.23641939775271	-	.	gene_id "ENSRNOG00000058068"; transcript_id "ENSRNOG00000058068_tx_108"; exon_id "10_44326401_44326476_-"; exonnum "34"; txlen "15329";
10	ENSEMBL114_rn	exon	44326401	44326476	3.21654144704139	-	.	gene_id "ENSRNOG00000058068"; transcript_id "ENSRNOG00000058068_tx_109"; exon_id "10_44326401_44326476_-"; exonnum "60"; txlen "23608";
10	ENSEMBL114_rn	exon	44326401	44326476	17.8342046400072	-	.	gene_id "ENSRNOG00000058068"; transcript_id "ENSRNOG00000058068_tx_11"; exon_id "10_44326401_44326476_-"; exonnum "60"; txlen "23074";
10	ENSEMBL114_rn	exon	44326401	44326476	3.1647018043295	-	.	gene_id "ENSRNOG00000058068"; transcript_id "ENSRNOG00000058068_tx_110"; exon_id "10_44326401_44326476_-"; exonnum "36"; txlen "15857";
10	ENSEMBL114_rn	exon	44326401	44326476	3.1490543294008	-	.	gene_id "ENSRNOG00000058068"; transcript_id "ENSRNOG00000058068_tx_111"; exon_id "10_44326401_44326476_-"; exonnum "37"; txlen "16121";
10	ENSEMBL114_rn	exon	44326401	44326476	3.14869881956236	-	.	gene_id "ENSRNOG00000058068"; transcript_id "ENSRNOG00000058068_tx_112"; exon_id "10_44326401_44326476_-"; exonnum "52"; txlen "17480";
10	ENSEMBL114_rn	exon	44326401	44326476	3.14869881956236	-	.	gene_id "ENSRNOG00000058068"; transcript_id "ENSRNOG00000058068_tx_113"; exon_id "10_44326401_44326476_-"; exonnum "51"; txlen "17204";
10	ENSEMBL114_rn	exon	44326401	44326476	3.14869881956236	-	.	gene_id "ENSRNOG00000058068"; transcript_id "ENSRNOG00000058068_tx_114"; exon_id "10_44326401_44326476_-"; exonnum "51"; txlen "17204";
10	ENSEMBL114_rn	exon	44326401	44326476	3.14331104791903	-	.	gene_id "ENSRNOG00000058068"; transcript_id "ENSRNOG00000058068_tx_115"; exon_id "10_44326401_44326476_-"; exonnum "55"; txlen "22390";
10	ENSEMBL114_rn	exon	44326401	44326476	3.13239366005836	-	.	gene_id "ENSRNOG00000058068"; transcript_id "ENSRNOG00000058068_tx_116"; exon_id "10_44326401_44326476_-"; exonnum "61"; txlen "23878";
10	ENSEMBL114_rn	exon	44326401	44326476	3.06852438751794	-	.	gene_id "ENSRNOG00000058068"; transcript_id "ENSRNOG00000058068_tx_117"; exon_id "10_44326401_44326476_-"; exonnum "38"; txlen "16511";
10	ENSEMBL114_rn	exon	44326401	44326476	3.06852438751794	-	.	gene_id "ENSRNOG00000058068"; transcript_id "ENSRNOG00000058068_tx_118"; exon_id "10_44326401_44326476_-"; exonnum "39"; txlen "16775";
10	ENSEMBL114_rn	exon	44326401	44326476	2.95702317171954	-	.	gene_id "ENSRNOG00000058068"; transcript_id "ENSRNOG00000058068_tx_119"; exon_id "10_44326401_44326476_-"; exonnum "60"; txlen "23056";
10	ENSEMBL114_rn	exon	44326401	44326476	16.1867477702466	-	.	gene_id "ENSRNOG00000058068"; transcript_id "ENSRNOG00000058068_tx_12"; exon_id "10_44326401_44326476_-"; exonnum "60"; txlen "23068";
10	ENSEMBL114_rn	exon	44326401	44326476	2.95702317171954	-	.	gene_id "ENSRNOG00000058068"; transcript_id "ENSRNOG00000058068_tx_120"; exon_id "10_44326401_44326476_-"; exonnum "58"; txlen "22528";
10	ENSEMBL114_rn	exon	44326401	44326476	2.91455325967198	-	.	gene_id "ENSRNOG00000058068"; transcript_id "ENSRNOG00000058068_tx_121"; exon_id "10_44326401_44326476_-"; exonnum "59"; txlen "23344";
10	ENSEMBL114_rn	exon	44326401	44326476	2.868001122287	-	.	gene_id "ENSRNOG00000058068"; transcript_id "ENSRNOG00000058068_tx_122"; exon_id "10_44326401_44326476_-"; exonnum "42"; txlen "17441";
10	ENSEMBL114_rn	exon	44326401	44326476	2.868001122287	-	.	gene_id "ENSRNOG00000058068"; transcript_id "ENSRNOG00000058068_tx_123"; exon_id "10_44326401_44326476_-"; exonnum "39"; txlen "16649";
10	ENSEMBL114_rn	exon	44326401	44326476	2.868001122287	-	.	gene_id "ENSRNOG00000058068"; transcript_id "ENSRNOG00000058068_tx_124"; exon_id "10_44326401_44326476_-"; exonnum "39"; txlen "16655";
10	ENSEMBL114_rn	exon	44326401	44326476	2.868001122287	-	.	gene_id "ENSRNOG00000058068"; transcript_id "ENSRNOG00000058068_tx_125"; exon_id "10_44326401_44326476_-"; exonnum "41"; txlen "17183";
10	ENSEMBL114_rn	exon	44326401	44326476	2.868001122287	-	.	gene_id "ENSRNOG00000058068"; transcript_id "ENSRNOG00000058068_tx_126"; exon_id "10_44326401_44326476_-"; exonnum "40"; txlen "16919";
10	ENSEMBL114_rn	exon	44326401	44326476	2.84602257356535	-	.	gene_id "ENSRNOG00000058068"; transcript_id "ENSRNOG00000058068_tx_127"; exon_id "10_44326401_44326476_-"; exonnum "57"; txlen "22264";
10	ENSEMBL114_rn	exon	44326401	44326476	2.84018441297196	-	.	gene_id "ENSRNOG00000058068"; transcript_id "ENSRNOG00000058068_tx_128"; exon_id "10_44326401_44326476_-"; exonnum "61"; txlen "23878";
10	ENSEMBL114_rn	exon	44326401	44326476	2.82828109336246	-	.	gene_id "ENSRNOG00000058068"; transcript_id "ENSRNOG00000058068_tx_129"; exon_id "10_44326401_44326476_-"; exonnum "38"; txlen "16385";
10	ENSEMBL114_rn	exon	44326401	44326476	13.7508100521912	-	.	gene_id "ENSRNOG00000058068"; transcript_id "ENSRNOG00000058068_tx_13"; exon_id "10_44326401_44326476_-"; exonnum "54"; txlen "22024";
10	ENSEMBL114_rn	exon	44326401	44326476	2.82201817587273	-	.	gene_id "ENSRNOG00000058068"; transcript_id "ENSRNOG00000058068_tx_130"; exon_id "10_44326401_44326476_-"; exonnum "52"; txlen "18020";
10	ENSEMBL114_rn	exon	44326401	44326476	2.82201817587273	-	.	gene_id "ENSRNOG00000058068"; transcript_id "ENSRNOG00000058068_tx_131"; exon_id "10_44326401_44326476_-"; exonnum "50"; txlen "17480";
10	ENSEMBL114_rn	exon	44326401	44326476	2.82201817587273	-	.	gene_id "ENSRNOG00000058068"; transcript_id "ENSRNOG00000058068_tx_132"; exon_id "10_44326401_44326476_-"; exonnum "51"; txlen "17744";
10	ENSEMBL114_rn	exon	44326401	44326476	2.82201817587273	-	.	gene_id "ENSRNOG00000058068"; transcript_id "ENSRNOG00000058068_tx_133"; exon_id "10_44326401_44326476_-"; exonnum "49"; txlen "17204";
10	ENSEMBL114_rn	exon	44326401	44326476	2.82201817587273	-	.	gene_id "ENSRNOG00000058068"; transcript_id "ENSRNOG00000058068_tx_134"; exon_id "10_44326401_44326476_-"; exonnum "50"; txlen "17480";
10	ENSEMBL114_rn	exon	44326401	44326476	2.82201817587273	-	.	gene_id "ENSRNOG00000058068"; transcript_id "ENSRNOG00000058068_tx_135"; exon_id "10_44326401_44326476_-"; exonnum "49"; txlen "17204";
10	ENSEMBL114_rn	exon	44326401	44326476	2.68631477133715	-	.	gene_id "ENSRNOG00000058068"; transcript_id "ENSRNOG00000058068_tx_136"; exon_id "10_44326401_44326476_-"; exonnum "50"; txlen "20920";
10	ENSEMBL114_rn	exon	44326401	44326476	2.66174770736921	-	.	gene_id "ENSRNOG00000058068"; transcript_id "ENSRNOG00000058068_tx_137"; exon_id "10_44326401_44326476_-"; exonnum "53"; txlen "21202";
10	ENSEMBL114_rn	exon	44326401	44326476	2.6479535978952	-	.	gene_id "ENSRNOG00000058068"; transcript_id "ENSRNOG00000058068_tx_138"; exon_id "10_44326401_44326476_-"; exonnum "49"; txlen "20758";
10	ENSEMBL114_rn	exon	44326401	44326476	2.6479535978952	-	.	gene_id "ENSRNOG00000058068"; transcript_id "ENSRNOG00000058068_tx_139"; exon_id "10_44326401_44326476_-"; exonnum "57"; txlen "22918";
10	ENSEMBL114_rn	exon	44326401	44326476	13.5304989911172	-	.	gene_id "ENSRNOG00000058068"; transcript_id "ENSRNOG00000058068_tx_14"; exon_id "10_44326401_44326476_-"; exonnum "61"; txlen "23338";
10	ENSEMBL114_rn	exon	44326401	44326476	2.6479535978952	-	.	gene_id "ENSRNOG00000058068"; transcript_id "ENSRNOG00000058068_tx_140"; exon_id "10_44326401_44326476_-"; exonnum "58"; txlen "23188";
10	ENSEMBL114_rn	exon	44326401	44326476	2.6479535978952	-	.	gene_id "ENSRNOG00000058068"; transcript_id "ENSRNOG00000058068_tx_141"; exon_id "10_44326401_44326476_-"; exonnum "54"; txlen "21976";
10	ENSEMBL114_rn	exon	44326401	44326476	2.6479535978952	-	.	gene_id "ENSRNOG00000058068"; transcript_id "ENSRNOG00000058068_tx_142"; exon_id "10_44326401_44326476_-"; exonnum "55"; txlen "22246";
10	ENSEMBL114_rn	exon	44326401	44326476	2.56275823941305	-	.	gene_id "ENSRNOG00000058068"; transcript_id "ENSRNOG00000058068_tx_143"; exon_id "10_44326401_44326476_-"; exonnum "57"; txlen "22264";
10	ENSEMBL114_rn	exon	44326401	44326476	2.45359752664896	-	.	gene_id "ENSRNOG00000058068"; transcript_id "ENSRNOG00000058068_tx_144"; exon_id "10_44326401_44326476_-"; exonnum "40"; txlen "16937";
10	ENSEMBL114_rn	exon	44326401	44326476	2.45359752664896	-	.	gene_id "ENSRNOG00000058068"; transcript_id "ENSRNOG00000058068_tx_145"; exon_id "10_44326401_44326476_-"; exonnum "41"; txlen "17201";
10	ENSEMBL114_rn	exon	44326401	44326476	2.45359752664896	-	.	gene_id "ENSRNOG00000058068"; transcript_id "ENSRNOG00000058068_tx_146"; exon_id "10_44326401_44326476_-"; exonnum "43"; txlen "17729";
10	ENSEMBL114_rn	exon	44326401	44326476	2.45359752664896	-	.	gene_id "ENSRNOG00000058068"; transcript_id "ENSRNOG00000058068_tx_147"; exon_id "10_44326401_44326476_-"; exonnum "41"; txlen "17207";
10	ENSEMBL114_rn	exon	44326401	44326476	2.45359752664896	-	.	gene_id "ENSRNOG00000058068"; transcript_id "ENSRNOG00000058068_tx_148"; exon_id "10_44326401_44326476_-"; exonnum "43"; txlen "17735";
10	ENSEMBL114_rn	exon	44326401	44326476	2.45359752664896	-	.	gene_id "ENSRNOG00000058068"; transcript_id "ENSRNOG00000058068_tx_149"; exon_id "10_44326401_44326476_-"; exonnum "42"; txlen "17471";
10	ENSEMBL114_rn	exon	44326401	44326476	12.5134075856277	-	.	gene_id "ENSRNOG00000058068"; transcript_id "ENSRNOG00000058068_tx_15"; exon_id "10_44326401_44326476_-"; exonnum "60"; txlen "23074";
10	ENSEMBL114_rn	exon	44326401	44326476	2.45359752664896	-	.	gene_id "ENSRNOG00000058068"; transcript_id "ENSRNOG00000058068_tx_150"; exon_id "10_44326401_44326476_-"; exonnum "44"; txlen "17999";
10	ENSEMBL114_rn	exon	44326401	44326476	2.39984626710459	-	.	gene_id "ENSRNOG00000058068"; transcript_id "ENSRNOG00000058068_tx_151"; exon_id "10_44326401_44326476_-"; exonnum "54"; txlen "17996";
10	ENSEMBL114_rn	exon	44326401	44326476	2.38519916808418	-	.	gene_id "ENSRNOG00000058068"; transcript_id "ENSRNOG00000058068_tx_152"; exon_id "10_44326401_44326476_-"; exonnum "60"; txlen "23614";
10	ENSEMBL114_rn	exon	44326401	44326476	2.23703092472237	-	.	gene_id "ENSRNOG00000058068"; transcript_id "ENSRNOG00000058068_tx_155"; exon_id "10_44326401_44326476_-"; exonnum "56"; txlen "22012";
10	ENSEMBL114_rn	exon	44326401	44326476	2.23703092472237	-	.	gene_id "ENSRNOG00000058068"; transcript_id "ENSRNOG00000058068_tx_156"; exon_id "10_44326401_44326476_-"; exonnum "56"; txlen "22552";
10	ENSEMBL114_rn	exon	44326401	44326476	2.23703092472237	-	.	gene_id "ENSRNOG00000058068"; transcript_id "ENSRNOG00000058068_tx_157"; exon_id "10_44326401_44326476_-"; exonnum "59"; txlen "23344";
10	ENSEMBL114_rn	exon	44326401	44326476	2.15079164608534	-	.	gene_id "ENSRNOG00000058068"; transcript_id "ENSRNOG00000058068_tx_158"; exon_id "10_44326401_44326476_-"; exonnum "53"; txlen "21742";
10	ENSEMBL114_rn	exon	44326401	44326476	2.04590734692748	-	.	gene_id "ENSRNOG00000058068"; transcript_id "ENSRNOG00000058068_tx_159"; exon_id "10_44326401_44326476_-"; exonnum "32"; txlen "15341";
10	ENSEMBL114_rn	exon	44326401	44326476	12.4439473058361	-	.	gene_id "ENSRNOG00000058068"; transcript_id "ENSRNOG00000058068_tx_16"; exon_id "10_44326401_44326476_-"; exonnum "59"; txlen "22804";
10	ENSEMBL114_rn	exon	44326401	44326476	2.04590734692748	-	.	gene_id "ENSRNOG00000058068"; transcript_id "ENSRNOG00000058068_tx_160"; exon_id "10_44326401_44326476_-"; exonnum "35"; txlen "16133";
10	ENSEMBL114_rn	exon	44326401	44326476	2.04590734692748	-	.	gene_id "ENSRNOG00000058068"; transcript_id "ENSRNOG00000058068_tx_161"; exon_id "10_44326401_44326476_-"; exonnum "39"; txlen "17189";
10	ENSEMBL114_rn	exon	44326401	44326476	2.04590734692748	-	.	gene_id "ENSRNOG00000058068"; transcript_id "ENSRNOG00000058068_tx_162"; exon_id "10_44326401_44326476_-"; exonnum "40"; txlen "17477";
10	ENSEMBL114_rn	exon	44326401	44326476	2.02895334103929	-	.	gene_id "ENSRNOG00000058068"; transcript_id "ENSRNOG00000058068_tx_163"; exon_id "10_44326401_44326476_-"; exonnum "59"; txlen "22810";
10	ENSEMBL114_rn	exon	44326401	44326476	2.00571152120999	-	.	gene_id "ENSRNOG00000058068"; transcript_id "ENSRNOG00000058068_tx_164"; exon_id "10_44326401_44326476_-"; exonnum "57"; txlen "22378";
10	ENSEMBL114_rn	exon	44326401	44326476	1.97401937154462	-	.	gene_id "ENSRNOG00000058068"; transcript_id "ENSRNOG00000058068_tx_165"; exon_id "10_44326401_44326476_-"; exonnum "60"; txlen "23074";
10	ENSEMBL114_rn	exon	44326401	44326476	1.95155843091241	-	.	gene_id "ENSRNOG00000058068"; transcript_id "ENSRNOG00000058068_tx_166"; exon_id "10_44326401_44326476_-"; exonnum "55"; txlen "21730";
10	ENSEMBL114_rn	exon	44326401	44326476	1.95155843091241	-	.	gene_id "ENSRNOG00000058068"; transcript_id "ENSRNOG00000058068_tx_167"; exon_id "10_44326401_44326476_-"; exonnum "55"; txlen "22270";
10	ENSEMBL114_rn	exon	44326401	44326476	1.92923103331171	-	.	gene_id "ENSRNOG00000058068"; transcript_id "ENSRNOG00000058068_tx_168"; exon_id "10_44326401_44326476_-"; exonnum "59"; txlen "23350";
10	ENSEMBL114_rn	exon	44326401	44326476	1.92923103331171	-	.	gene_id "ENSRNOG00000058068"; transcript_id "ENSRNOG00000058068_tx_169"; exon_id "10_44326401_44326476_-"; exonnum "60"; txlen "23614";
10	ENSEMBL114_rn	exon	44326401	44326476	12.2305072971029	-	.	gene_id "ENSRNOG00000058068"; transcript_id "ENSRNOG00000058068_tx_17"; exon_id "10_44326401_44326476_-"; exonnum "59"; txlen "22810";
10	ENSEMBL114_rn	exon	44326401	44326476	1.89670165670838	-	.	gene_id "ENSRNOG00000058068"; transcript_id "ENSRNOG00000058068_tx_170"; exon_id "10_44326401_44326476_-"; exonnum "51"; txlen "17949";
10	ENSEMBL114_rn	exon	44326401	44326476	1.89670165670838	-	.	gene_id "ENSRNOG00000058068"; transcript_id "ENSRNOG00000058068_tx_171"; exon_id "10_44326401_44326476_-"; exonnum "46"; txlen "16629";
10	ENSEMBL114_rn	exon	44326401	44326476	1.88743349478886	-	.	gene_id "ENSRNOG00000058068"; transcript_id "ENSRNOG00000058068_tx_172"; exon_id "10_44326401_44326476_-"; exonnum "50"; txlen "20410";
10	ENSEMBL114_rn	exon	44326401	44326476	1.88743349478886	-	.	gene_id "ENSRNOG00000058068"; transcript_id "ENSRNOG00000058068_tx_173"; exon_id "10_44326401_44326476_-"; exonnum "50"; txlen "20950";
10	ENSEMBL114_rn	exon	44326401	44326476	1.88469602128633	-	.	gene_id "ENSRNOG00000058068"; transcript_id "ENSRNOG00000058068_tx_174"; exon_id "10_44326401_44326476_-"; exonnum "49"; txlen "16658";
10	ENSEMBL114_rn	exon	44326401	44326476	1.88469602128633	-	.	gene_id "ENSRNOG00000058068"; transcript_id "ENSRNOG00000058068_tx_175"; exon_id "10_44326401_44326476_-"; exonnum "51"; txlen "17198";
10	ENSEMBL114_rn	exon	44326401	44326476	1.88469602128633	-	.	gene_id "ENSRNOG00000058068"; transcript_id "ENSRNOG00000058068_tx_176"; exon_id "10_44326401_44326476_-"; exonnum "49"; txlen "16658";
10	ENSEMBL114_rn	exon	44326401	44326476	1.88469602128633	-	.	gene_id "ENSRNOG00000058068"; transcript_id "ENSRNOG00000058068_tx_177"; exon_id "10_44326401_44326476_-"; exonnum "52"; txlen "17462";
10	ENSEMBL114_rn	exon	44326401	44326476	1.88469602128633	-	.	gene_id "ENSRNOG00000058068"; transcript_id "ENSRNOG00000058068_tx_178"; exon_id "10_44326401_44326476_-"; exonnum "49"; txlen "16658";
10	ENSEMBL114_rn	exon	44326401	44326476	1.88469602128633	-	.	gene_id "ENSRNOG00000058068"; transcript_id "ENSRNOG00000058068_tx_179"; exon_id "10_44326401_44326476_-"; exonnum "49"; txlen "17198";
10	ENSEMBL114_rn	exon	44326401	44326476	12.0963082625464	-	.	gene_id "ENSRNOG00000058068"; transcript_id "ENSRNOG00000058068_tx_18"; exon_id "10_44326401_44326476_-"; exonnum "56"; txlen "22552";
10	ENSEMBL114_rn	exon	44326401	44326476	1.88469602128633	-	.	gene_id "ENSRNOG00000058068"; transcript_id "ENSRNOG00000058068_tx_180"; exon_id "10_44326401_44326476_-"; exonnum "48"; txlen "16382";
10	ENSEMBL114_rn	exon	44326401	44326476	1.88469602128633	-	.	gene_id "ENSRNOG00000058068"; transcript_id "ENSRNOG00000058068_tx_181"; exon_id "10_44326401_44326476_-"; exonnum "54"; txlen "17990";
10	ENSEMBL114_rn	exon	44326401	44326476	1.88469602128633	-	.	gene_id "ENSRNOG00000058068"; transcript_id "ENSRNOG00000058068_tx_182"; exon_id "10_44326401_44326476_-"; exonnum "48"; txlen "16382";
10	ENSEMBL114_rn	exon	44326401	44326476	1.88469602128633	-	.	gene_id "ENSRNOG00000058068"; transcript_id "ENSRNOG00000058068_tx_183"; exon_id "10_44326401_44326476_-"; exonnum "49"; txlen "17198";
10	ENSEMBL114_rn	exon	44326401	44326476	1.85813764778308	-	.	gene_id "ENSRNOG00000058068"; transcript_id "ENSRNOG00000058068_tx_184"; exon_id "10_44326401_44326476_-"; exonnum "31"; txlen "14639";
10	ENSEMBL114_rn	exon	44326401	44326476	1.85813764778308	-	.	gene_id "ENSRNOG00000058068"; transcript_id "ENSRNOG00000058068_tx_185"; exon_id "10_44326401_44326476_-"; exonnum "34"; txlen "15431";
10	ENSEMBL114_rn	exon	44326401	44326476	1.85813764778308	-	.	gene_id "ENSRNOG00000058068"; transcript_id "ENSRNOG00000058068_tx_186"; exon_id "10_44326401_44326476_-"; exonnum "36"; txlen "15959";
10	ENSEMBL114_rn	exon	44326401	44326476	1.81033171232566	-	.	gene_id "ENSRNOG00000058068"; transcript_id "ENSRNOG00000058068_tx_187"; exon_id "10_44326401_44326476_-"; exonnum "55"; txlen "21736";
10	ENSEMBL114_rn	exon	44326401	44326476	1.78753031476888	-	.	gene_id "ENSRNOG00000058068"; transcript_id "ENSRNOG00000058068_tx_188"; exon_id "10_44326401_44326476_-"; exonnum "60"; txlen "23614";
10	ENSEMBL114_rn	exon	44326401	44326476	1.77311519428311	-	.	gene_id "ENSRNOG00000058068"; transcript_id "ENSRNOG00000058068_tx_189"; exon_id "10_44326401_44326476_-"; exonnum "55"; txlen "22288";
10	ENSEMBL114_rn	exon	44326401	44326476	11.5770594267548	-	.	gene_id "ENSRNOG00000058068"; transcript_id "ENSRNOG00000058068_tx_19"; exon_id "10_44326401_44326476_-"; exonnum "50"; txlen "16940";
10	ENSEMBL114_rn	exon	44326401	44326476	1.67878569614986	-	.	gene_id "ENSRNOG00000058068"; transcript_id "ENSRNOG00000058068_tx_190"; exon_id "10_44326401_44326476_-"; exonnum "51"; txlen "18489";
10	ENSEMBL114_rn	exon	44326401	44326476	1.67878569614986	-	.	gene_id "ENSRNOG00000058068"; transcript_id "ENSRNOG00000058068_tx_191"; exon_id "10_44326401_44326476_-"; exonnum "46"; txlen "17169";
10	ENSEMBL114_rn	exon	44326401	44326476	1.5904974897306	-	.	gene_id "ENSRNOG00000058068"; transcript_id "ENSRNOG00000058068_tx_192"; exon_id "10_44326401_44326476_-"; exonnum "50"; txlen "21070";
10	ENSEMBL114_rn	exon	44326401	44326476	1.5904974897306	-	.	gene_id "ENSRNOG00000058068"; transcript_id "ENSRNOG00000058068_tx_193"; exon_id "10_44326401_44326476_-"; exonnum "52"; txlen "21598";
10	ENSEMBL114_rn	exon	44326401	44326476	1.5904974897306	-	.	gene_id "ENSRNOG00000058068"; transcript_id "ENSRNOG00000058068_tx_194"; exon_id "10_44326401_44326476_-"; exonnum "53"; txlen "21760";
10	ENSEMBL114_rn	exon	44326401	44326476	1.5822197267534	-	.	gene_id "ENSRNOG00000058068"; transcript_id "ENSRNOG00000058068_tx_195"; exon_id "10_44326401_44326476_-"; exonnum "38"; txlen "16571";
10	ENSEMBL114_rn	exon	44326401	44326476	1.5822197267534	-	.	gene_id "ENSRNOG00000058068"; transcript_id "ENSRNOG00000058068_tx_196"; exon_id "10_44326401_44326476_-"; exonnum "38"; txlen "17111";
10	ENSEMBL114_rn	exon	44326401	44326476	1.55281355818843	-	.	gene_id "ENSRNOG00000058068"; transcript_id "ENSRNOG00000058068_tx_197"; exon_id "10_44326401_44326476_-"; exonnum "54"; txlen "21586";
10	ENSEMBL114_rn	exon	44326401	44326476	1.50580316434811	-	.	gene_id "ENSRNOG00000058068"; transcript_id "ENSRNOG00000058068_tx_198"; exon_id "10_44326401_44326476_-"; exonnum "41"; txlen "17741";
10	ENSEMBL114_rn	exon	44326401	44326476	1.48016953884783	-	.	gene_id "ENSRNOG00000058068"; transcript_id "ENSRNOG00000058068_tx_199"; exon_id "10_44326401_44326476_-"; exonnum "59"; txlen "23350";
10	ENSEMBL114_rn	exon	44326401	44326476	27.2070075483458	-	.	gene_id "ENSRNOG00000058068"; transcript_id "ENSRNOG00000058068_tx_2"; exon_id "10_44326401_44326476_-"; exonnum "56"; txlen "22012";
10	ENSEMBL114_rn	exon	44326401	44326476	10.8132539836928	-	.	gene_id "ENSRNOG00000058068"; transcript_id "ENSRNOG00000058068_tx_20"; exon_id "10_44326401_44326476_-"; exonnum "58"; txlen "22540";
10	ENSEMBL114_rn	exon	44326401	44326476	1.43151992104421	-	.	gene_id "ENSRNOG00000058068"; transcript_id "ENSRNOG00000058068_tx_200"; exon_id "10_44326401_44326476_-"; exonnum "57"; txlen "22276";
10	ENSEMBL114_rn	exon	44326401	44326476	1.41828733846597	-	.	gene_id "ENSRNOG00000058068"; transcript_id "ENSRNOG00000058068_tx_201"; exon_id "10_44326401_44326476_-"; exonnum "55"; txlen "22276";
10	ENSEMBL114_rn	exon	44326401	44326476	1.34080998256865	-	.	gene_id "ENSRNOG00000058068"; transcript_id "ENSRNOG00000058068_tx_203"; exon_id "10_44326401_44326476_-"; exonnum "53"; txlen "21208";
10	ENSEMBL114_rn	exon	44326401	44326476	1.34008958812295	-	.	gene_id "ENSRNOG00000058068"; transcript_id "ENSRNOG00000058068_tx_204"; exon_id "10_44326401_44326476_-"; exonnum "58"; txlen "22528";
10	ENSEMBL114_rn	exon	44326401	44326476	1.34008958812295	-	.	gene_id "ENSRNOG00000058068"; transcript_id "ENSRNOG00000058068_tx_205"; exon_id "10_44326401_44326476_-"; exonnum "59"; txlen "22798";
10	ENSEMBL114_rn	exon	44326401	44326476	1.31526579566551	-	.	gene_id "ENSRNOG00000058068"; transcript_id "ENSRNOG00000058068_tx_206"; exon_id "10_44326401_44326476_-"; exonnum "54"; txlen "21472";
10	ENSEMBL114_rn	exon	44326401	44326476	1.30065286947779	-	.	gene_id "ENSRNOG00000058068"; transcript_id "ENSRNOG00000058068_tx_207"; exon_id "10_44326401_44326476_-"; exonnum "53"; txlen "21658";
10	ENSEMBL114_rn	exon	44326401	44326476	1.28295765093528	-	.	gene_id "ENSRNOG00000058068"; transcript_id "ENSRNOG00000058068_tx_208"; exon_id "10_44326401_44326476_-"; exonnum "57"; txlen "22264";
10	ENSEMBL114_rn	exon	44326401	44326476	1.280897347244	-	.	gene_id "ENSRNOG00000058068"; transcript_id "ENSRNOG00000058068_tx_209"; exon_id "10_44326401_44326476_-"; exonnum "56"; txlen "21988";
10	ENSEMBL114_rn	exon	44326401	44326476	9.99114184946513	-	.	gene_id "ENSRNOG00000058068"; transcript_id "ENSRNOG00000058068_tx_21"; exon_id "10_44326401_44326476_-"; exonnum "51"; txlen "21232";
10	ENSEMBL114_rn	exon	44326401	44326476	1.26833706343694	-	.	gene_id "ENSRNOG00000058068"; transcript_id "ENSRNOG00000058068_tx_210"; exon_id "10_44326401_44326476_-"; exonnum "38"; txlen "16949";
10	ENSEMBL114_rn	exon	44326401	44326476	1.21038673973486	-	.	gene_id "ENSRNOG00000058068"; transcript_id "ENSRNOG00000058068_tx_211"; exon_id "10_44326401_44326476_-"; exonnum "40"; txlen "17039";
10	ENSEMBL114_rn	exon	44326401	44326476	1.21038673973486	-	.	gene_id "ENSRNOG00000058068"; transcript_id "ENSRNOG00000058068_tx_212"; exon_id "10_44326401_44326476_-"; exonnum "40"; txlen "17045";
10	ENSEMBL114_rn	exon	44326401	44326476	1.21038673973486	-	.	gene_id "ENSRNOG00000058068"; transcript_id "ENSRNOG00000058068_tx_213"; exon_id "10_44326401_44326476_-"; exonnum "41"; txlen "17309";
10	ENSEMBL114_rn	exon	44326401	44326476	1.18681224724448	-	.	gene_id "ENSRNOG00000058068"; transcript_id "ENSRNOG00000058068_tx_214"; exon_id "10_44326401_44326476_-"; exonnum "58"; txlen "22540";
10	ENSEMBL114_rn	exon	44326401	44326476	1.17369791376957	-	.	gene_id "ENSRNOG00000058068"; transcript_id "ENSRNOG00000058068_tx_215"; exon_id "10_44326401_44326476_-"; exonnum "57"; txlen "22804";
10	ENSEMBL114_rn	exon	44326401	44326476	1.17195705278109	-	.	gene_id "ENSRNOG00000058068"; transcript_id "ENSRNOG00000058068_tx_216"; exon_id "10_44326401_44326476_-"; exonnum "55"; txlen "21736";
10	ENSEMBL114_rn	exon	44326401	44326476	1.17195705278109	-	.	gene_id "ENSRNOG00000058068"; transcript_id "ENSRNOG00000058068_tx_217"; exon_id "10_44326401_44326476_-"; exonnum "54"; txlen "21472";
10	ENSEMBL114_rn	exon	44326401	44326476	1.13980198591024	-	.	gene_id "ENSRNOG00000058068"; transcript_id "ENSRNOG00000058068_tx_219"; exon_id "10_44326401_44326476_-"; exonnum "57"; txlen "22918";
10	ENSEMBL114_rn	exon	44326401	44326476	9.75854356840449	-	.	gene_id "ENSRNOG00000058068"; transcript_id "ENSRNOG00000058068_tx_22"; exon_id "10_44326401_44326476_-"; exonnum "53"; txlen "21322";
10	ENSEMBL114_rn	exon	44326401	44326476	1.13980198591024	-	.	gene_id "ENSRNOG00000058068"; transcript_id "ENSRNOG00000058068_tx_220"; exon_id "10_44326401_44326476_-"; exonnum "54"; txlen "22126";
10	ENSEMBL114_rn	exon	44326401	44326476	1.06794016388375	-	.	gene_id "ENSRNOG00000058068"; transcript_id "ENSRNOG00000058068_tx_221"; exon_id "10_44326401_44326476_-"; exonnum "39"; txlen "16655";
10	ENSEMBL114_rn	exon	44326401	44326476	1.06794016388375	-	.	gene_id "ENSRNOG00000058068"; transcript_id "ENSRNOG00000058068_tx_222"; exon_id "10_44326401_44326476_-"; exonnum "40"; txlen "17045";
10	ENSEMBL114_rn	exon	44326401	44326476	1.06307165250193	-	.	gene_id "ENSRNOG00000058068"; transcript_id "ENSRNOG00000058068_tx_223"; exon_id "10_44326401_44326476_-"; exonnum "58"; txlen "22546";
10	ENSEMBL114_rn	exon	44326401	44326476	1.05371418168134	-	.	gene_id "ENSRNOG00000058068"; transcript_id "ENSRNOG00000058068_tx_224"; exon_id "10_44326401_44326476_-"; exonnum "57"; txlen "22258";
10	ENSEMBL114_rn	exon	44326401	44326476	1.05371418168134	-	.	gene_id "ENSRNOG00000058068"; transcript_id "ENSRNOG00000058068_tx_225"; exon_id "10_44326401_44326476_-"; exonnum "58"; txlen "22522";
10	ENSEMBL114_rn	exon	44326401	44326476	1.05371418168134	-	.	gene_id "ENSRNOG00000058068"; transcript_id "ENSRNOG00000058068_tx_226"; exon_id "10_44326401_44326476_-"; exonnum "59"; txlen "22792";
10	ENSEMBL114_rn	exon	44326401	44326476	1.0105363638915	-	.	gene_id "ENSRNOG00000058068"; transcript_id "ENSRNOG00000058068_tx_227"; exon_id "10_44326401_44326476_-"; exonnum "60"; txlen "23068";
10	ENSEMBL114_rn	exon	44326401	44326476	1.0105363638915	-	.	gene_id "ENSRNOG00000058068"; transcript_id "ENSRNOG00000058068_tx_228"; exon_id "10_44326401_44326476_-"; exonnum "60"; txlen "23074";
10	ENSEMBL114_rn	exon	44326401	44326476	0.999705914303508	-	.	gene_id "ENSRNOG00000058068"; transcript_id "ENSRNOG00000058068_tx_229"; exon_id "10_44326401_44326476_-"; exonnum "55"; txlen "21826";
10	ENSEMBL114_rn	exon	44326401	44326476	8.68967660011316	-	.	gene_id "ENSRNOG00000058068"; transcript_id "ENSRNOG00000058068_tx_23"; exon_id "10_44326401_44326476_-"; exonnum "58"; txlen "22540";
10	ENSEMBL114_rn	exon	44326401	44326476	0.982629591919667	-	.	gene_id "ENSRNOG00000058068"; transcript_id "ENSRNOG00000058068_tx_230"; exon_id "10_44326401_44326476_-"; exonnum "55"; txlen "22276";
10	ENSEMBL114_rn	exon	44326401	44326476	0.981424569506398	-	.	gene_id "ENSRNOG00000058068"; transcript_id "ENSRNOG00000058068_tx_231"; exon_id "10_44326401_44326476_-"; exonnum "52"; txlen "20932";
10	ENSEMBL114_rn	exon	44326401	44326476	0.934193874017308	-	.	gene_id "ENSRNOG00000058068"; transcript_id "ENSRNOG00000058068_tx_232"; exon_id "10_44326401_44326476_-"; exonnum "54"; txlen "21460";
10	ENSEMBL114_rn	exon	44326401	44326476	0.927276109029642	-	.	gene_id "ENSRNOG00000058068"; transcript_id "ENSRNOG00000058068_tx_233"; exon_id "10_44326401_44326476_-"; exonnum "56"; txlen "22528";
10	ENSEMBL114_rn	exon	44326401	44326476	0.905007829820687	-	.	gene_id "ENSRNOG00000058068"; transcript_id "ENSRNOG00000058068_tx_237"; exon_id "10_44326401_44326476_-"; exonnum "58"; txlen "22534";
10	ENSEMBL114_rn	exon	44326401	44326476	0.892606448193711	-	.	gene_id "ENSRNOG00000058068"; transcript_id "ENSRNOG00000058068_tx_238"; exon_id "10_44326401_44326476_-"; exonnum "59"; txlen "22810";
10	ENSEMBL114_rn	exon	44326401	44326476	0.883322959536985	-	.	gene_id "ENSRNOG00000058068"; transcript_id "ENSRNOG00000058068_tx_239"; exon_id "10_44326401_44326476_-"; exonnum "58"; txlen "23068";
10	ENSEMBL114_rn	exon	44326401	44326476	8.68967660011316	-	.	gene_id "ENSRNOG00000058068"; transcript_id "ENSRNOG00000058068_tx_24"; exon_id "10_44326401_44326476_-"; exonnum "58"; txlen "22546";
10	ENSEMBL114_rn	exon	44326401	44326476	0.870393026964618	-	.	gene_id "ENSRNOG00000058068"; transcript_id "ENSRNOG00000058068_tx_240"; exon_id "10_44326401_44326476_-"; exonnum "56"; txlen "21994";
10	ENSEMBL114_rn	exon	44326401	44326476	0.870393026964618	-	.	gene_id "ENSRNOG00000058068"; transcript_id "ENSRNOG00000058068_tx_241"; exon_id "10_44326401_44326476_-"; exonnum "57"; txlen "22258";
10	ENSEMBL114_rn	exon	44326401	44326476	0.84137656722606	-	.	gene_id "ENSRNOG00000058068"; transcript_id "ENSRNOG00000058068_tx_242"; exon_id "10_44326401_44326476_-"; exonnum "53"; txlen "21196";
10	ENSEMBL114_rn	exon	44326401	44326476	0.840071159583277	-	.	gene_id "ENSRNOG00000058068"; transcript_id "ENSRNOG00000058068_tx_243"; exon_id "10_44326401_44326476_-"; exonnum "61"; txlen "23338";
10	ENSEMBL114_rn	exon	44326401	44326476	0.838706290669328	-	.	gene_id "ENSRNOG00000058068"; transcript_id "ENSRNOG00000058068_tx_244"; exon_id "10_44326401_44326476_-"; exonnum "54"; txlen "21460";
10	ENSEMBL114_rn	exon	44326401	44326476	0.832907027464587	-	.	gene_id "ENSRNOG00000058068"; transcript_id "ENSRNOG00000058068_tx_245"; exon_id "10_44326401_44326476_-"; exonnum "54"; txlen "21574";
10	ENSEMBL114_rn	exon	44326401	44326476	0.832907027464587	-	.	gene_id "ENSRNOG00000058068"; transcript_id "ENSRNOG00000058068_tx_246"; exon_id "10_44326401_44326476_-"; exonnum "54"; txlen "21574";
10	ENSEMBL114_rn	exon	44326401	44326476	0.832907027464587	-	.	gene_id "ENSRNOG00000058068"; transcript_id "ENSRNOG00000058068_tx_247"; exon_id "10_44326401_44326476_-"; exonnum "53"; txlen "21310";
10	ENSEMBL114_rn	exon	44326401	44326476	0.832907027464587	-	.	gene_id "ENSRNOG00000058068"; transcript_id "ENSRNOG00000058068_tx_248"; exon_id "10_44326401_44326476_-"; exonnum "56"; txlen "22102";
10	ENSEMBL114_rn	exon	44326401	44326476	0.787228106749304	-	.	gene_id "ENSRNOG00000058068"; transcript_id "ENSRNOG00000058068_tx_249"; exon_id "10_44326401_44326476_-"; exonnum "52"; txlen "21472";
10	ENSEMBL114_rn	exon	44326401	44326476	8.65928720068124	-	.	gene_id "ENSRNOG00000058068"; transcript_id "ENSRNOG00000058068_tx_25"; exon_id "10_44326401_44326476_-"; exonnum "59"; txlen "22810";
10	ENSEMBL114_rn	exon	44326401	44326476	0.787228106749304	-	.	gene_id "ENSRNOG00000058068"; transcript_id "ENSRNOG00000058068_tx_250"; exon_id "10_44326401_44326476_-"; exonnum "54"; txlen "22000";
10	ENSEMBL114_rn	exon	44326401	44326476	0.787228106749304	-	.	gene_id "ENSRNOG00000058068"; transcript_id "ENSRNOG00000058068_tx_251"; exon_id "10_44326401_44326476_-"; exonnum "53"; txlen "21736";
10	ENSEMBL114_rn	exon	44326401	44326476	0.768620145666638	-	.	gene_id "ENSRNOG00000058068"; transcript_id "ENSRNOG00000058068_tx_252"; exon_id "10_44326401_44326476_-"; exonnum "60"; txlen "23050";
10	ENSEMBL114_rn	exon	44326401	44326476	0.768538523809184	-	.	gene_id "ENSRNOG00000058068"; transcript_id "ENSRNOG00000058068_tx_253"; exon_id "10_44326401_44326476_-"; exonnum "57"; txlen "22264";
10	ENSEMBL114_rn	exon	44326401	44326476	0.768538523809184	-	.	gene_id "ENSRNOG00000058068"; transcript_id "ENSRNOG00000058068_tx_254"; exon_id "10_44326401_44326476_-"; exonnum "58"; txlen "22528";
10	ENSEMBL114_rn	exon	44326401	44326476	0.761386338377436	-	.	gene_id "ENSRNOG00000058068"; transcript_id "ENSRNOG00000058068_tx_255"; exon_id "10_44326401_44326476_-"; exonnum "53"; txlen "21748";
10	ENSEMBL114_rn	exon	44326401	44326476	0.73766256326257	-	.	gene_id "ENSRNOG00000058068"; transcript_id "ENSRNOG00000058068_tx_256"; exon_id "10_44326401_44326476_-"; exonnum "55"; txlen "21748";
10	ENSEMBL114_rn	exon	44326401	44326476	0.719906530723846	-	.	gene_id "ENSRNOG00000058068"; transcript_id "ENSRNOG00000058068_tx_257"; exon_id "10_44326401_44326476_-"; exonnum "51"; txlen "20770";
10	ENSEMBL114_rn	exon	44326401	44326476	0.719906530723846	-	.	gene_id "ENSRNOG00000058068"; transcript_id "ENSRNOG00000058068_tx_258"; exon_id "10_44326401_44326476_-"; exonnum "53"; txlen "21298";
10	ENSEMBL114_rn	exon	44326401	44326476	0.719906530723846	-	.	gene_id "ENSRNOG00000058068"; transcript_id "ENSRNOG00000058068_tx_259"; exon_id "10_44326401_44326476_-"; exonnum "51"; txlen "21310";
10	ENSEMBL114_rn	exon	44326401	44326476	8.65928720068124	-	.	gene_id "ENSRNOG00000058068"; transcript_id "ENSRNOG00000058068_tx_26"; exon_id "10_44326401_44326476_-"; exonnum "57"; txlen "22276";
10	ENSEMBL114_rn	exon	44326401	44326476	0.719906530723846	-	.	gene_id "ENSRNOG00000058068"; transcript_id "ENSRNOG00000058068_tx_260"; exon_id "10_44326401_44326476_-"; exonnum "53"; txlen "21838";
10	ENSEMBL114_rn	exon	44326401	44326476	0.719906530723846	-	.	gene_id "ENSRNOG00000058068"; transcript_id "ENSRNOG00000058068_tx_261"; exon_id "10_44326401_44326476_-"; exonnum "52"; txlen "21034";
10	ENSEMBL114_rn	exon	44326401	44326476	0.719906530723846	-	.	gene_id "ENSRNOG00000058068"; transcript_id "ENSRNOG00000058068_tx_262"; exon_id "10_44326401_44326476_-"; exonnum "55"; txlen "22366";
10	ENSEMBL114_rn	exon	44326401	44326476	0.719906530723846	-	.	gene_id "ENSRNOG00000058068"; transcript_id "ENSRNOG00000058068_tx_263"; exon_id "10_44326401_44326476_-"; exonnum "52"; txlen "21574";
10	ENSEMBL114_rn	exon	44326401	44326476	0.702740473109104	-	.	gene_id "ENSRNOG00000058068"; transcript_id "ENSRNOG00000058068_tx_264"; exon_id "10_44326401_44326476_-"; exonnum "50"; txlen "20416";
10	ENSEMBL114_rn	exon	44326401	44326476	8.65928720068124	-	.	gene_id "ENSRNOG00000058068"; transcript_id "ENSRNOG00000058068_tx_27"; exon_id "10_44326401_44326476_-"; exonnum "57"; txlen "22282";
10	ENSEMBL114_rn	exon	44326401	44326476	8.65928720068124	-	.	gene_id "ENSRNOG00000058068"; transcript_id "ENSRNOG00000058068_tx_28"; exon_id "10_44326401_44326476_-"; exonnum "58"; txlen "22546";
10	ENSEMBL114_rn	exon	44326401	44326476	8.33665276202656	-	.	gene_id "ENSRNOG00000058068"; transcript_id "ENSRNOG00000058068_tx_29"; exon_id "10_44326401_44326476_-"; exonnum "60"; txlen "23068";
10	ENSEMBL114_rn	exon	44326401	44326476	26.0496969974132	-	.	gene_id "ENSRNOG00000058068"; transcript_id "ENSRNOG00000058068_tx_3"; exon_id "10_44326401_44326476_-"; exonnum "61"; txlen "23338";
10	ENSEMBL114_rn	exon	44326401	44326476	8.1658436194727	-	.	gene_id "ENSRNOG00000058068"; transcript_id "ENSRNOG00000058068_tx_30"; exon_id "10_44326401_44326476_-"; exonnum "50"; txlen "20530";
10	ENSEMBL114_rn	exon	44326401	44326476	8.07776276946048	-	.	gene_id "ENSRNOG00000058068"; transcript_id "ENSRNOG00000058068_tx_31"; exon_id "10_44326401_44326476_-"; exonnum "61"; txlen "23338";
10	ENSEMBL114_rn	exon	44326401	44326476	7.92562940869736	-	.	gene_id "ENSRNOG00000058068"; transcript_id "ENSRNOG00000058068_tx_32"; exon_id "10_44326401_44326476_-"; exonnum "62"; txlen "24142";
10	ENSEMBL114_rn	exon	44326401	44326476	7.86043261945294	-	.	gene_id "ENSRNOG00000058068"; transcript_id "ENSRNOG00000058068_tx_33"; exon_id "10_44326401_44326476_-"; exonnum "60"; txlen "23074";
10	ENSEMBL114_rn	exon	44326401	44326476	7.3953221723527	-	.	gene_id "ENSRNOG00000058068"; transcript_id "ENSRNOG00000058068_tx_34"; exon_id "10_44326401_44326476_-"; exonnum "58"; txlen "23080";
10	ENSEMBL114_rn	exon	44326401	44326476	7.29693914175027	-	.	gene_id "ENSRNOG00000058068"; transcript_id "ENSRNOG00000058068_tx_35"; exon_id "10_44326401_44326476_-"; exonnum "32"; txlen "14801";
10	ENSEMBL114_rn	exon	44326401	44326476	7.29693914175027	-	.	gene_id "ENSRNOG00000058068"; transcript_id "ENSRNOG00000058068_tx_36"; exon_id "10_44326401_44326476_-"; exonnum "35"; txlen "15593";
10	ENSEMBL114_rn	exon	44326401	44326476	6.53888005667587	-	.	gene_id "ENSRNOG00000058068"; transcript_id "ENSRNOG00000058068_tx_37"; exon_id "10_44326401_44326476_-"; exonnum "58"; txlen "22540";
10	ENSEMBL114_rn	exon	44326401	44326476	6.48538429932975	-	.	gene_id "ENSRNOG00000058068"; transcript_id "ENSRNOG00000058068_tx_38"; exon_id "10_44326401_44326476_-"; exonnum "59"; txlen "23344";
10	ENSEMBL114_rn	exon	44326401	44326476	6.32503576072679	-	.	gene_id "ENSRNOG00000058068"; transcript_id "ENSRNOG00000058068_tx_39"; exon_id "10_44326401_44326476_-"; exonnum "59"; txlen "23350";
10	ENSEMBL114_rn	exon	44326401	44326476	24.2814548119481	-	.	gene_id "ENSRNOG00000058068"; transcript_id "ENSRNOG00000058068_tx_4"; exon_id "10_44326401_44326476_-"; exonnum "59"; txlen "22810";
10	ENSEMBL114_rn	exon	44326401	44326476	6.19235583196121	-	.	gene_id "ENSRNOG00000058068"; transcript_id "ENSRNOG00000058068_tx_40"; exon_id "10_44326401_44326476_-"; exonnum "60"; txlen "23068";
10	ENSEMBL114_rn	exon	44326401	44326476	6.07040214618469	-	.	gene_id "ENSRNOG00000058068"; transcript_id "ENSRNOG00000058068_tx_41"; exon_id "10_44326401_44326476_-"; exonnum "53"; txlen "21220";
10	ENSEMBL114_rn	exon	44326401	44326476	5.90810707688968	-	.	gene_id "ENSRNOG00000058068"; transcript_id "ENSRNOG00000058068_tx_42"; exon_id "10_44326401_44326476_-"; exonnum "59"; txlen "22804";
10	ENSEMBL114_rn	exon	44326401	44326476	5.80739235010098	-	.	gene_id "ENSRNOG00000058068"; transcript_id "ENSRNOG00000058068_tx_43"; exon_id "10_44326401_44326476_-"; exonnum "59"; txlen "22804";
10	ENSEMBL114_rn	exon	44326401	44326476	5.69628221564946	-	.	gene_id "ENSRNOG00000058068"; transcript_id "ENSRNOG00000058068_tx_44"; exon_id "10_44326401_44326476_-"; exonnum "40"; txlen "16913";
10	ENSEMBL114_rn	exon	44326401	44326476	5.6829064552631	-	.	gene_id "ENSRNOG00000058068"; transcript_id "ENSRNOG00000058068_tx_45"; exon_id "10_44326401_44326476_-"; exonnum "57"; txlen "22276";
10	ENSEMBL114_rn	exon	44326401	44326476	5.65251705583118	-	.	gene_id "ENSRNOG00000058068"; transcript_id "ENSRNOG00000058068_tx_46"; exon_id "10_44326401_44326476_-"; exonnum "56"; txlen "22012";
10	ENSEMBL114_rn	exon	44326401	44326476	5.5698836487537	-	.	gene_id "ENSRNOG00000058068"; transcript_id "ENSRNOG00000058068_tx_47"; exon_id "10_44326401_44326476_-"; exonnum "55"; txlen "21850";
10	ENSEMBL114_rn	exon	44326401	44326476	5.32475804905823	-	.	gene_id "ENSRNOG00000058068"; transcript_id "ENSRNOG00000058068_tx_48"; exon_id "10_44326401_44326476_-"; exonnum "59"; txlen "22804";
10	ENSEMBL114_rn	exon	44326401	44326476	5.28468764368687	-	.	gene_id "ENSRNOG00000058068"; transcript_id "ENSRNOG00000058068_tx_49"; exon_id "10_44326401_44326476_-"; exonnum "52"; txlen "17468";
10	ENSEMBL114_rn	exon	44326401	44326476	23.7839170548487	-	.	gene_id "ENSRNOG00000058068"; transcript_id "ENSRNOG00000058068_tx_5"; exon_id "10_44326401_44326476_-"; exonnum "51"; txlen "20692";
10	ENSEMBL114_rn	exon	44326401	44326476	5.2337915851425	-	.	gene_id "ENSRNOG00000058068"; transcript_id "ENSRNOG00000058068_tx_50"; exon_id "10_44326401_44326476_-"; exonnum "53"; txlen "21862";
10	ENSEMBL114_rn	exon	44326401	44326476	4.99405973807099	-	.	gene_id "ENSRNOG00000058068"; transcript_id "ENSRNOG00000058068_tx_51"; exon_id "10_44326401_44326476_-"; exonnum "58"; txlen "22642";
10	ENSEMBL114_rn	exon	44326401	44326476	4.94795528788371	-	.	gene_id "ENSRNOG00000058068"; transcript_id "ENSRNOG00000058068_tx_52"; exon_id "10_44326401_44326476_-"; exonnum "50"; txlen "16940";
10	ENSEMBL114_rn	exon	44326401	44326476	4.94795528788371	-	.	gene_id "ENSRNOG00000058068"; transcript_id "ENSRNOG00000058068_tx_53"; exon_id "10_44326401_44326476_-"; exonnum "49"; txlen "16664";
10	ENSEMBL114_rn	exon	44326401	44326476	4.80356839687955	-	.	gene_id "ENSRNOG00000058068"; transcript_id "ENSRNOG00000058068_tx_54"; exon_id "10_44326401_44326476_-"; exonnum "59"; txlen "22912";
10	ENSEMBL114_rn	exon	44326401	44326476	4.56178510118563	-	.	gene_id "ENSRNOG00000058068"; transcript_id "ENSRNOG00000058068_tx_55"; exon_id "10_44326401_44326476_-"; exonnum "58"; txlen "22648";
10	ENSEMBL114_rn	exon	44326401	44326476	4.42420749570029	-	.	gene_id "ENSRNOG00000058068"; transcript_id "ENSRNOG00000058068_tx_56"; exon_id "10_44326401_44326476_-"; exonnum "57"; txlen "22378";
10	ENSEMBL114_rn	exon	44326401	44326476	4.22423201570976	-	.	gene_id "ENSRNOG00000058068"; transcript_id "ENSRNOG00000058068_tx_57"; exon_id "10_44326401_44326476_-"; exonnum "49"; txlen "16664";
10	ENSEMBL114_rn	exon	44326401	44326476	4.22423201570976	-	.	gene_id "ENSRNOG00000058068"; transcript_id "ENSRNOG00000058068_tx_58"; exon_id "10_44326401_44326476_-"; exonnum "52"; txlen "17468";
10	ENSEMBL114_rn	exon	44326401	44326476	4.22423201570976	-	.	gene_id "ENSRNOG00000058068"; transcript_id "ENSRNOG00000058068_tx_59"; exon_id "10_44326401_44326476_-"; exonnum "49"; txlen "16664";
10	ENSEMBL114_rn	exon	44326401	44326476	23.2788151590664	-	.	gene_id "ENSRNOG00000058068"; transcript_id "ENSRNOG00000058068_tx_6"; exon_id "10_44326401_44326476_-"; exonnum "59"; txlen "22804";
10	ENSEMBL114_rn	exon	44326401	44326476	4.22423201570976	-	.	gene_id "ENSRNOG00000058068"; transcript_id "ENSRNOG00000058068_tx_60"; exon_id "10_44326401_44326476_-"; exonnum "48"; txlen "16388";
10	ENSEMBL114_rn	exon	44326401	44326476	4.2091707558202	-	.	gene_id "ENSRNOG00000058068"; transcript_id "ENSRNOG00000058068_tx_61"; exon_id "10_44326401_44326476_-"; exonnum "37"; txlen "16121";
10	ENSEMBL114_rn	exon	44326401	44326476	4.14877352890743	-	.	gene_id "ENSRNOG00000058068"; transcript_id "ENSRNOG00000058068_tx_62"; exon_id "10_44326401_44326476_-"; exonnum "59"; txlen "22912";
10	ENSEMBL114_rn	exon	44326401	44326476	4.14877352890743	-	.	gene_id "ENSRNOG00000058068"; transcript_id "ENSRNOG00000058068_tx_63"; exon_id "10_44326401_44326476_-"; exonnum "59"; txlen "22906";
10	ENSEMBL114_rn	exon	44326401	44326476	4.14877352890743	-	.	gene_id "ENSRNOG00000058068"; transcript_id "ENSRNOG00000058068_tx_64"; exon_id "10_44326401_44326476_-"; exonnum "60"; txlen "23176";
10	ENSEMBL114_rn	exon	44326401	44326476	4.14877352890743	-	.	gene_id "ENSRNOG00000058068"; transcript_id "ENSRNOG00000058068_tx_65"; exon_id "10_44326401_44326476_-"; exonnum "60"; txlen "23170";
10	ENSEMBL114_rn	exon	44326401	44326476	4.01707009056526	-	.	gene_id "ENSRNOG00000058068"; transcript_id "ENSRNOG00000058068_tx_66"; exon_id "10_44326401_44326476_-"; exonnum "52"; txlen "21058";
10	ENSEMBL114_rn	exon	44326401	44326476	3.99889517694784	-	.	gene_id "ENSRNOG00000058068"; transcript_id "ENSRNOG00000058068_tx_67"; exon_id "10_44326401_44326476_-"; exonnum "55"; txlen "21748";
10	ENSEMBL114_rn	exon	44326401	44326476	3.8196506031403	-	.	gene_id "ENSRNOG00000058068"; transcript_id "ENSRNOG00000058068_tx_68"; exon_id "10_44326401_44326476_-"; exonnum "52"; txlen "17468";
10	ENSEMBL114_rn	exon	44326401	44326476	3.8196506031403	-	.	gene_id "ENSRNOG00000058068"; transcript_id "ENSRNOG00000058068_tx_69"; exon_id "10_44326401_44326476_-"; exonnum "52"; txlen "17468";
10	ENSEMBL114_rn	exon	44326401	44326476	22.4507774883115	-	.	gene_id "ENSRNOG00000058068"; transcript_id "ENSRNOG00000058068_tx_7"; exon_id "10_44326401_44326476_-"; exonnum "58"; txlen "22540";
10	ENSEMBL114_rn	exon	44326401	44326476	3.8196506031403	-	.	gene_id "ENSRNOG00000058068"; transcript_id "ENSRNOG00000058068_tx_70"; exon_id "10_44326401_44326476_-"; exonnum "51"; txlen "17192";
10	ENSEMBL114_rn	exon	44326401	44326476	3.8196506031403	-	.	gene_id "ENSRNOG00000058068"; transcript_id "ENSRNOG00000058068_tx_71"; exon_id "10_44326401_44326476_-"; exonnum "51"; txlen "17192";
10	ENSEMBL114_rn	exon	44326401	44326476	3.62235793613099	-	.	gene_id "ENSRNOG00000058068"; transcript_id "ENSRNOG00000058068_tx_72"; exon_id "10_44326401_44326476_-"; exonnum "59"; txlen "22780";
10	ENSEMBL114_rn	exon	44326401	44326476	3.62235793613099	-	.	gene_id "ENSRNOG00000058068"; transcript_id "ENSRNOG00000058068_tx_73"; exon_id "10_44326401_44326476_-"; exonnum "59"; txlen "22786";
10	ENSEMBL114_rn	exon	44326401	44326476	3.62235793613099	-	.	gene_id "ENSRNOG00000058068"; transcript_id "ENSRNOG00000058068_tx_74"; exon_id "10_44326401_44326476_-"; exonnum "56"; txlen "21988";
10	ENSEMBL114_rn	exon	44326401	44326476	3.62235793613099	-	.	gene_id "ENSRNOG00000058068"; transcript_id "ENSRNOG00000058068_tx_75"; exon_id "10_44326401_44326476_-"; exonnum "60"; txlen "23050";
10	ENSEMBL114_rn	exon	44326401	44326476	3.62235793613099	-	.	gene_id "ENSRNOG00000058068"; transcript_id "ENSRNOG00000058068_tx_76"; exon_id "10_44326401_44326476_-"; exonnum "58"; txlen "22516";
10	ENSEMBL114_rn	exon	44326401	44326476	3.62235793613099	-	.	gene_id "ENSRNOG00000058068"; transcript_id "ENSRNOG00000058068_tx_77"; exon_id "10_44326401_44326476_-"; exonnum "57"; txlen "22252";
10	ENSEMBL114_rn	exon	44326401	44326476	3.62235793613099	-	.	gene_id "ENSRNOG00000058068"; transcript_id "ENSRNOG00000058068_tx_78"; exon_id "10_44326401_44326476_-"; exonnum "59"; txlen "22786";
10	ENSEMBL114_rn	exon	44326401	44326476	3.62235793613099	-	.	gene_id "ENSRNOG00000058068"; transcript_id "ENSRNOG00000058068_tx_79"; exon_id "10_44326401_44326476_-"; exonnum "58"; txlen "22522";
10	ENSEMBL114_rn	exon	44326401	44326476	20.531525796696	-	.	gene_id "ENSRNOG00000058068"; transcript_id "ENSRNOG00000058068_tx_8"; exon_id "10_44326401_44326476_-"; exonnum "61"; txlen "23332";
10	ENSEMBL114_rn	exon	44326401	44326476	3.56806904130322	-	.	gene_id "ENSRNOG00000058068"; transcript_id "ENSRNOG00000058068_tx_80"; exon_id "10_44326401_44326476_-"; exonnum "57"; txlen "22252";
10	ENSEMBL114_rn	exon	44326401	44326476	3.56806904130322	-	.	gene_id "ENSRNOG00000058068"; transcript_id "ENSRNOG00000058068_tx_81"; exon_id "10_44326401_44326476_-"; exonnum "57"; txlen "22258";
10	ENSEMBL114_rn	exon	44326401	44326476	3.56806904130322	-	.	gene_id "ENSRNOG00000058068"; transcript_id "ENSRNOG00000058068_tx_82"; exon_id "10_44326401_44326476_-"; exonnum "57"; txlen "22258";
10	ENSEMBL114_rn	exon	44326401	44326476	3.56806904130322	-	.	gene_id "ENSRNOG00000058068"; transcript_id "ENSRNOG00000058068_tx_83"; exon_id "10_44326401_44326476_-"; exonnum "58"; txlen "22522";
10	ENSEMBL114_rn	exon	44326401	44326476	3.56806904130322	-	.	gene_id "ENSRNOG00000058068"; transcript_id "ENSRNOG00000058068_tx_84"; exon_id "10_44326401_44326476_-"; exonnum "56"; txlen "21988";
10	ENSEMBL114_rn	exon	44326401	44326476	3.56806904130322	-	.	gene_id "ENSRNOG00000058068"; transcript_id "ENSRNOG00000058068_tx_85"; exon_id "10_44326401_44326476_-"; exonnum "56"; txlen "21994";
10	ENSEMBL114_rn	exon	44326401	44326476	3.56806904130322	-	.	gene_id "ENSRNOG00000058068"; transcript_id "ENSRNOG00000058068_tx_86"; exon_id "10_44326401_44326476_-"; exonnum "55"; txlen "21724";
10	ENSEMBL114_rn	exon	44326401	44326476	3.56806904130322	-	.	gene_id "ENSRNOG00000058068"; transcript_id "ENSRNOG00000058068_tx_87"; exon_id "10_44326401_44326476_-"; exonnum "57"; txlen "22258";
10	ENSEMBL114_rn	exon	44326401	44326476	3.56806904130322	-	.	gene_id "ENSRNOG00000058068"; transcript_id "ENSRNOG00000058068_tx_88"; exon_id "10_44326401_44326476_-"; exonnum "55"; txlen "21730";
10	ENSEMBL114_rn	exon	44326401	44326476	3.56806904130322	-	.	gene_id "ENSRNOG00000058068"; transcript_id "ENSRNOG00000058068_tx_89"; exon_id "10_44326401_44326476_-"; exonnum "56"; txlen "21994";
10	ENSEMBL114_rn	exon	44326401	44326476	20.178307216127	-	.	gene_id "ENSRNOG00000058068"; transcript_id "ENSRNOG00000058068_tx_9"; exon_id "10_44326401_44326476_-"; exonnum "60"; txlen "23074";
10	ENSEMBL114_rn	exon	44326401	44326476	3.43848473397236	-	.	gene_id "ENSRNOG00000058068"; transcript_id "ENSRNOG00000058068_tx_90"; exon_id "10_44326401_44326476_-"; exonnum "58"; txlen "23080";
10	ENSEMBL114_rn	exon	44326401	44326476	3.42841346594869	-	.	gene_id "ENSRNOG00000058068"; transcript_id "ENSRNOG00000058068_tx_91"; exon_id "10_44326401_44326476_-"; exonnum "50"; txlen "20380";
10	ENSEMBL114_rn	exon	44326401	44326476	3.35017656700707	-	.	gene_id "ENSRNOG00000058068"; transcript_id "ENSRNOG00000058068_tx_92"; exon_id "10_44326401_44326476_-"; exonnum "60"; txlen "23614";
10	ENSEMBL114_rn	exon	44326401	44326476	3.35017656700707	-	.	gene_id "ENSRNOG00000058068"; transcript_id "ENSRNOG00000058068_tx_93"; exon_id "10_44326401_44326476_-"; exonnum "61"; txlen "23872";
10	ENSEMBL114_rn	exon	44326401	44326476	3.33525061616109	-	.	gene_id "ENSRNOG00000058068"; transcript_id "ENSRNOG00000058068_tx_94"; exon_id "10_44326401_44326476_-"; exonnum "47"; txlen "19588";
10	ENSEMBL114_rn	exon	44326401	44326476	3.23843432128378	-	.	gene_id "ENSRNOG00000058068"; transcript_id "ENSRNOG00000058068_tx_95"; exon_id "10_44326401_44326476_-"; exonnum "49"; txlen "20218";
10	ENSEMBL114_rn	exon	44326401	44326476	3.23843432128378	-	.	gene_id "ENSRNOG00000058068"; transcript_id "ENSRNOG00000058068_tx_96"; exon_id "10_44326401_44326476_-"; exonnum "55"; txlen "21808";
10	ENSEMBL114_rn	exon	44326401	44326476	3.23843432128378	-	.	gene_id "ENSRNOG00000058068"; transcript_id "ENSRNOG00000058068_tx_97"; exon_id "10_44326401_44326476_-"; exonnum "54"; txlen "21436";
10	ENSEMBL114_rn	exon	44326401	44326476	3.23843432128378	-	.	gene_id "ENSRNOG00000058068"; transcript_id "ENSRNOG00000058068_tx_98"; exon_id "10_44326401_44326476_-"; exonnum "56"; txlen "21970";
10	ENSEMBL114_rn	exon	44326401	44326476	3.23843432128378	-	.	gene_id "ENSRNOG00000058068"; transcript_id "ENSRNOG00000058068_tx_99"; exon_id "10_44326401_44326476_-"; exonnum "54"; txlen "21544";
10	ensembl	exon	44326651	44326847	0	-	.	gene_id "ENSRNOG00000058068"; gene_version "3"; transcript_id "ENSRNOT00000084697"; transcript_version "3"; exon_number "60"; gene_name "Obscn"; gene_source "ensembl"; gene_biotype "protein_coding"; transcript_name "Obscn-201"; transcript_source "ensembl"; transcript_biotype "protein_coding"; exon_id "ENSRNOE00000544876"; exon_version "1"; tag "Ensembl_canonical";
10	ensembl	CDS	44326651	44326847	0	-	2	gene_id "ENSRNOG00000058068"; gene_version "3"; transcript_id "ENSRNOT00000084697"; transcript_version "3"; exon_number "60"; gene_name "Obscn"; gene_source "ensembl"; gene_biotype "protein_coding"; transcript_name "Obscn-201"; transcript_source "ensembl"; transcript_biotype "protein_coding"; protein_id "ENSRNOP00000069172"; protein_version "3"; tag "Ensembl_canonical";
10	ENSEMBL114_rn	exon	44326651	44326847	34.9758961132908	-	.	gene_id "ENSRNOG00000058068"; transcript_id "ENSRNOG00000058068_tx_1"; exon_id "10_44326651_44326847_-"; exonnum "53"; txlen "21484";
10	ENSEMBL114_rn	exon	44326651	44326847	18.8715977440041	-	.	gene_id "ENSRNOG00000058068"; transcript_id "ENSRNOG00000058068_tx_10"; exon_id "10_44326651_44326847_-"; exonnum "61"; txlen "23602";
10	ENSEMBL114_rn	exon	44326651	44326847	3.23843432128378	-	.	gene_id "ENSRNOG00000058068"; transcript_id "ENSRNOG00000058068_tx_100"; exon_id "10_44326651_44326847_-"; exonnum "55"; txlen "21964";
10	ENSEMBL114_rn	exon	44326651	44326847	3.23843432128378	-	.	gene_id "ENSRNOG00000058068"; transcript_id "ENSRNOG00000058068_tx_101"; exon_id "10_44326651_44326847_-"; exonnum "53"; txlen "21538";
10	ENSEMBL114_rn	exon	44326651	44326847	3.23843432128378	-	.	gene_id "ENSRNOG00000058068"; transcript_id "ENSRNOG00000058068_tx_102"; exon_id "10_44326651_44326847_-"; exonnum "54"; txlen "21706";
10	ENSEMBL114_rn	exon	44326651	44326847	3.23843432128378	-	.	gene_id "ENSRNOG00000058068"; transcript_id "ENSRNOG00000058068_tx_103"; exon_id "10_44326651_44326847_-"; exonnum "56"; txlen "22234";
10	ENSEMBL114_rn	exon	44326651	44326847	3.23843432128378	-	.	gene_id "ENSRNOG00000058068"; transcript_id "ENSRNOG00000058068_tx_104"; exon_id "10_44326651_44326847_-"; exonnum "54"; txlen "21700";
10	ENSEMBL114_rn	exon	44326651	44326847	3.23843432128378	-	.	gene_id "ENSRNOG00000058068"; transcript_id "ENSRNOG00000058068_tx_105"; exon_id "10_44326651_44326847_-"; exonnum "56"; txlen "22228";
10	ENSEMBL114_rn	exon	44326651	44326847	3.23843432128378	-	.	gene_id "ENSRNOG00000058068"; transcript_id "ENSRNOG00000058068_tx_106"; exon_id "10_44326651_44326847_-"; exonnum "56"; txlen "22234";
10	ENSEMBL114_rn	exon	44326651	44326847	3.23843432128378	-	.	gene_id "ENSRNOG00000058068"; transcript_id "ENSRNOG00000058068_tx_107"; exon_id "10_44326651_44326847_-"; exonnum "55"; txlen "21970";
10	ENSEMBL114_rn	exon	44326651	44326847	3.23641939775271	-	.	gene_id "ENSRNOG00000058068"; transcript_id "ENSRNOG00000058068_tx_108"; exon_id "10_44326651_44326847_-"; exonnum "33"; txlen "15329";
10	ENSEMBL114_rn	exon	44326651	44326847	3.21654144704139	-	.	gene_id "ENSRNOG00000058068"; transcript_id "ENSRNOG00000058068_tx_109"; exon_id "10_44326651_44326847_-"; exonnum "59"; txlen "23608";
10	ENSEMBL114_rn	exon	44326651	44326847	17.8342046400072	-	.	gene_id "ENSRNOG00000058068"; transcript_id "ENSRNOG00000058068_tx_11"; exon_id "10_44326651_44326847_-"; exonnum "59"; txlen "23074";
10	ENSEMBL114_rn	exon	44326651	44326847	3.1647018043295	-	.	gene_id "ENSRNOG00000058068"; transcript_id "ENSRNOG00000058068_tx_110"; exon_id "10_44326651_44326847_-"; exonnum "35"; txlen "15857";
10	ENSEMBL114_rn	exon	44326651	44326847	3.1490543294008	-	.	gene_id "ENSRNOG00000058068"; transcript_id "ENSRNOG00000058068_tx_111"; exon_id "10_44326651_44326847_-"; exonnum "36"; txlen "16121";
10	ENSEMBL114_rn	exon	44326651	44326847	3.14869881956236	-	.	gene_id "ENSRNOG00000058068"; transcript_id "ENSRNOG00000058068_tx_112"; exon_id "10_44326651_44326847_-"; exonnum "51"; txlen "17480";
10	ENSEMBL114_rn	exon	44326651	44326847	3.14869881956236	-	.	gene_id "ENSRNOG00000058068"; transcript_id "ENSRNOG00000058068_tx_113"; exon_id "10_44326651_44326847_-"; exonnum "50"; txlen "17204";
10	ENSEMBL114_rn	exon	44326651	44326847	3.14869881956236	-	.	gene_id "ENSRNOG00000058068"; transcript_id "ENSRNOG00000058068_tx_114"; exon_id "10_44326651_44326847_-"; exonnum "50"; txlen "17204";
10	ENSEMBL114_rn	exon	44326651	44326847	3.14331104791903	-	.	gene_id "ENSRNOG00000058068"; transcript_id "ENSRNOG00000058068_tx_115"; exon_id "10_44326651_44326847_-"; exonnum "54"; txlen "22390";
10	ENSEMBL114_rn	exon	44326651	44326847	3.13239366005836	-	.	gene_id "ENSRNOG00000058068"; transcript_id "ENSRNOG00000058068_tx_116"; exon_id "10_44326651_44326847_-"; exonnum "60"; txlen "23878";
10	ENSEMBL114_rn	exon	44326651	44326847	3.06852438751794	-	.	gene_id "ENSRNOG00000058068"; transcript_id "ENSRNOG00000058068_tx_117"; exon_id "10_44326651_44326847_-"; exonnum "37"; txlen "16511";
10	ENSEMBL114_rn	exon	44326651	44326847	3.06852438751794	-	.	gene_id "ENSRNOG00000058068"; transcript_id "ENSRNOG00000058068_tx_118"; exon_id "10_44326651_44326847_-"; exonnum "38"; txlen "16775";
10	ENSEMBL114_rn	exon	44326651	44326847	2.95702317171954	-	.	gene_id "ENSRNOG00000058068"; transcript_id "ENSRNOG00000058068_tx_119"; exon_id "10_44326651_44326847_-"; exonnum "59"; txlen "23056";
10	ENSEMBL114_rn	exon	44326651	44326847	16.1867477702466	-	.	gene_id "ENSRNOG00000058068"; transcript_id "ENSRNOG00000058068_tx_12"; exon_id "10_44326651_44326847_-"; exonnum "59"; txlen "23068";
10	ENSEMBL114_rn	exon	44326651	44326847	2.95702317171954	-	.	gene_id "ENSRNOG00000058068"; transcript_id "ENSRNOG00000058068_tx_120"; exon_id "10_44326651_44326847_-"; exonnum "57"; txlen "22528";
10	ENSEMBL114_rn	exon	44326651	44326847	2.91455325967198	-	.	gene_id "ENSRNOG00000058068"; transcript_id "ENSRNOG00000058068_tx_121"; exon_id "10_44326651_44326847_-"; exonnum "58"; txlen "23344";
10	ENSEMBL114_rn	exon	44326651	44326847	2.868001122287	-	.	gene_id "ENSRNOG00000058068"; transcript_id "ENSRNOG00000058068_tx_122"; exon_id "10_44326651_44326847_-"; exonnum "41"; txlen "17441";
10	ENSEMBL114_rn	exon	44326651	44326847	2.868001122287	-	.	gene_id "ENSRNOG00000058068"; transcript_id "ENSRNOG00000058068_tx_123"; exon_id "10_44326651_44326847_-"; exonnum "38"; txlen "16649";
10	ENSEMBL114_rn	exon	44326651	44326847	2.868001122287	-	.	gene_id "ENSRNOG00000058068"; transcript_id "ENSRNOG00000058068_tx_124"; exon_id "10_44326651_44326847_-"; exonnum "38"; txlen "16655";
10	ENSEMBL114_rn	exon	44326651	44326847	2.868001122287	-	.	gene_id "ENSRNOG00000058068"; transcript_id "ENSRNOG00000058068_tx_125"; exon_id "10_44326651_44326847_-"; exonnum "40"; txlen "17183";
10	ENSEMBL114_rn	exon	44326651	44326847	2.868001122287	-	.	gene_id "ENSRNOG00000058068"; transcript_id "ENSRNOG00000058068_tx_126"; exon_id "10_44326651_44326847_-"; exonnum "39"; txlen "16919";
10	ENSEMBL114_rn	exon	44326651	44326847	2.84602257356535	-	.	gene_id "ENSRNOG00000058068"; transcript_id "ENSRNOG00000058068_tx_127"; exon_id "10_44326651_44326847_-"; exonnum "56"; txlen "22264";
10	ENSEMBL114_rn	exon	44326651	44326847	2.84018441297196	-	.	gene_id "ENSRNOG00000058068"; transcript_id "ENSRNOG00000058068_tx_128"; exon_id "10_44326651_44326847_-"; exonnum "60"; txlen "23878";
10	ENSEMBL114_rn	exon	44326651	44326847	2.82828109336246	-	.	gene_id "ENSRNOG00000058068"; transcript_id "ENSRNOG00000058068_tx_129"; exon_id "10_44326651_44326847_-"; exonnum "37"; txlen "16385";
10	ENSEMBL114_rn	exon	44326651	44326847	13.7508100521912	-	.	gene_id "ENSRNOG00000058068"; transcript_id "ENSRNOG00000058068_tx_13"; exon_id "10_44326651_44326847_-"; exonnum "53"; txlen "22024";
10	ENSEMBL114_rn	exon	44326651	44326847	2.82201817587273	-	.	gene_id "ENSRNOG00000058068"; transcript_id "ENSRNOG00000058068_tx_130"; exon_id "10_44326651_44326847_-"; exonnum "51"; txlen "18020";
10	ENSEMBL114_rn	exon	44326651	44326847	2.82201817587273	-	.	gene_id "ENSRNOG00000058068"; transcript_id "ENSRNOG00000058068_tx_131"; exon_id "10_44326651_44326847_-"; exonnum "49"; txlen "17480";
10	ENSEMBL114_rn	exon	44326651	44326847	2.82201817587273	-	.	gene_id "ENSRNOG00000058068"; transcript_id "ENSRNOG00000058068_tx_132"; exon_id "10_44326651_44326847_-"; exonnum "50"; txlen "17744";
10	ENSEMBL114_rn	exon	44326651	44326847	2.82201817587273	-	.	gene_id "ENSRNOG00000058068"; transcript_id "ENSRNOG00000058068_tx_133"; exon_id "10_44326651_44326847_-"; exonnum "48"; txlen "17204";
10	ENSEMBL114_rn	exon	44326651	44326847	2.82201817587273	-	.	gene_id "ENSRNOG00000058068"; transcript_id "ENSRNOG00000058068_tx_134"; exon_id "10_44326651_44326847_-"; exonnum "49"; txlen "17480";
10	ENSEMBL114_rn	exon	44326651	44326847	2.82201817587273	-	.	gene_id "ENSRNOG00000058068"; transcript_id "ENSRNOG00000058068_tx_135"; exon_id "10_44326651_44326847_-"; exonnum "48"; txlen "17204";
10	ENSEMBL114_rn	exon	44326651	44326847	2.68631477133715	-	.	gene_id "ENSRNOG00000058068"; transcript_id "ENSRNOG00000058068_tx_136"; exon_id "10_44326651_44326847_-"; exonnum "49"; txlen "20920";
10	ENSEMBL114_rn	exon	44326651	44326847	2.66174770736921	-	.	gene_id "ENSRNOG00000058068"; transcript_id "ENSRNOG00000058068_tx_137"; exon_id "10_44326651_44326847_-"; exonnum "52"; txlen "21202";
10	ENSEMBL114_rn	exon	44326651	44326847	2.6479535978952	-	.	gene_id "ENSRNOG00000058068"; transcript_id "ENSRNOG00000058068_tx_138"; exon_id "10_44326651_44326847_-"; exonnum "48"; txlen "20758";
10	ENSEMBL114_rn	exon	44326651	44326847	2.6479535978952	-	.	gene_id "ENSRNOG00000058068"; transcript_id "ENSRNOG00000058068_tx_139"; exon_id "10_44326651_44326847_-"; exonnum "56"; txlen "22918";
10	ENSEMBL114_rn	exon	44326651	44326847	13.5304989911172	-	.	gene_id "ENSRNOG00000058068"; transcript_id "ENSRNOG00000058068_tx_14"; exon_id "10_44326651_44326847_-"; exonnum "60"; txlen "23338";
10	ENSEMBL114_rn	exon	44326651	44326847	2.6479535978952	-	.	gene_id "ENSRNOG00000058068"; transcript_id "ENSRNOG00000058068_tx_140"; exon_id "10_44326651_44326847_-"; exonnum "57"; txlen "23188";
10	ENSEMBL114_rn	exon	44326651	44326847	2.6479535978952	-	.	gene_id "ENSRNOG00000058068"; transcript_id "ENSRNOG00000058068_tx_141"; exon_id "10_44326651_44326847_-"; exonnum "53"; txlen "21976";
10	ENSEMBL114_rn	exon	44326651	44326847	2.6479535978952	-	.	gene_id "ENSRNOG00000058068"; transcript_id "ENSRNOG00000058068_tx_142"; exon_id "10_44326651_44326847_-"; exonnum "54"; txlen "22246";
10	ENSEMBL114_rn	exon	44326651	44326847	2.56275823941305	-	.	gene_id "ENSRNOG00000058068"; transcript_id "ENSRNOG00000058068_tx_143"; exon_id "10_44326651_44326847_-"; exonnum "56"; txlen "22264";
10	ENSEMBL114_rn	exon	44326651	44326847	2.45359752664896	-	.	gene_id "ENSRNOG00000058068"; transcript_id "ENSRNOG00000058068_tx_144"; exon_id "10_44326651_44326847_-"; exonnum "39"; txlen "16937";
10	ENSEMBL114_rn	exon	44326651	44326847	2.45359752664896	-	.	gene_id "ENSRNOG00000058068"; transcript_id "ENSRNOG00000058068_tx_145"; exon_id "10_44326651_44326847_-"; exonnum "40"; txlen "17201";
10	ENSEMBL114_rn	exon	44326651	44326847	2.45359752664896	-	.	gene_id "ENSRNOG00000058068"; transcript_id "ENSRNOG00000058068_tx_146"; exon_id "10_44326651_44326847_-"; exonnum "42"; txlen "17729";
10	ENSEMBL114_rn	exon	44326651	44326847	2.45359752664896	-	.	gene_id "ENSRNOG00000058068"; transcript_id "ENSRNOG00000058068_tx_147"; exon_id "10_44326651_44326847_-"; exonnum "40"; txlen "17207";
10	ENSEMBL114_rn	exon	44326651	44326847	2.45359752664896	-	.	gene_id "ENSRNOG00000058068"; transcript_id "ENSRNOG00000058068_tx_148"; exon_id "10_44326651_44326847_-"; exonnum "42"; txlen "17735";
10	ENSEMBL114_rn	exon	44326651	44326847	2.45359752664896	-	.	gene_id "ENSRNOG00000058068"; transcript_id "ENSRNOG00000058068_tx_149"; exon_id "10_44326651_44326847_-"; exonnum "41"; txlen "17471";
10	ENSEMBL114_rn	exon	44326651	44326847	12.5134075856277	-	.	gene_id "ENSRNOG00000058068"; transcript_id "ENSRNOG00000058068_tx_15"; exon_id "10_44326651_44326847_-"; exonnum "59"; txlen "23074";
10	ENSEMBL114_rn	exon	44326651	44326847	2.45359752664896	-	.	gene_id "ENSRNOG00000058068"; transcript_id "ENSRNOG00000058068_tx_150"; exon_id "10_44326651_44326847_-"; exonnum "43"; txlen "17999";
10	ENSEMBL114_rn	exon	44326651	44326847	2.39984626710459	-	.	gene_id "ENSRNOG00000058068"; transcript_id "ENSRNOG00000058068_tx_151"; exon_id "10_44326651_44326847_-"; exonnum "53"; txlen "17996";
10	ENSEMBL114_rn	exon	44326651	44326847	2.38519916808418	-	.	gene_id "ENSRNOG00000058068"; transcript_id "ENSRNOG00000058068_tx_152"; exon_id "10_44326651_44326847_-"; exonnum "59"; txlen "23614";
10	ENSEMBL114_rn	exon	44326651	44326847	2.23703092472237	-	.	gene_id "ENSRNOG00000058068"; transcript_id "ENSRNOG00000058068_tx_155"; exon_id "10_44326651_44326847_-"; exonnum "55"; txlen "22012";
10	ENSEMBL114_rn	exon	44326651	44326847	2.23703092472237	-	.	gene_id "ENSRNOG00000058068"; transcript_id "ENSRNOG00000058068_tx_156"; exon_id "10_44326651_44326847_-"; exonnum "55"; txlen "22552";
10	ENSEMBL114_rn	exon	44326651	44326847	2.23703092472237	-	.	gene_id "ENSRNOG00000058068"; transcript_id "ENSRNOG00000058068_tx_157"; exon_id "10_44326651_44326847_-"; exonnum "58"; txlen "23344";
10	ENSEMBL114_rn	exon	44326651	44326847	2.15079164608534	-	.	gene_id "ENSRNOG00000058068"; transcript_id "ENSRNOG00000058068_tx_158"; exon_id "10_44326651_44326847_-"; exonnum "52"; txlen "21742";
10	ENSEMBL114_rn	exon	44326651	44326847	2.04590734692748	-	.	gene_id "ENSRNOG00000058068"; transcript_id "ENSRNOG00000058068_tx_159"; exon_id "10_44326651_44326847_-"; exonnum "31"; txlen "15341";
10	ENSEMBL114_rn	exon	44326651	44326847	12.4439473058361	-	.	gene_id "ENSRNOG00000058068"; transcript_id "ENSRNOG00000058068_tx_16"; exon_id "10_44326651_44326847_-"; exonnum "58"; txlen "22804";
10	ENSEMBL114_rn	exon	44326651	44326847	2.04590734692748	-	.	gene_id "ENSRNOG00000058068"; transcript_id "ENSRNOG00000058068_tx_160"; exon_id "10_44326651_44326847_-"; exonnum "34"; txlen "16133";
10	ENSEMBL114_rn	exon	44326651	44326847	2.04590734692748	-	.	gene_id "ENSRNOG00000058068"; transcript_id "ENSRNOG00000058068_tx_161"; exon_id "10_44326651_44326847_-"; exonnum "38"; txlen "17189";
10	ENSEMBL114_rn	exon	44326651	44326847	2.04590734692748	-	.	gene_id "ENSRNOG00000058068"; transcript_id "ENSRNOG00000058068_tx_162"; exon_id "10_44326651_44326847_-"; exonnum "39"; txlen "17477";
10	ENSEMBL114_rn	exon	44326651	44326847	2.02895334103929	-	.	gene_id "ENSRNOG00000058068"; transcript_id "ENSRNOG00000058068_tx_163"; exon_id "10_44326651_44326847_-"; exonnum "58"; txlen "22810";
10	ENSEMBL114_rn	exon	44326651	44326847	2.00571152120999	-	.	gene_id "ENSRNOG00000058068"; transcript_id "ENSRNOG00000058068_tx_164"; exon_id "10_44326651_44326847_-"; exonnum "56"; txlen "22378";
10	ENSEMBL114_rn	exon	44326651	44326847	1.97401937154462	-	.	gene_id "ENSRNOG00000058068"; transcript_id "ENSRNOG00000058068_tx_165"; exon_id "10_44326651_44326847_-"; exonnum "59"; txlen "23074";
10	ENSEMBL114_rn	exon	44326651	44326847	1.95155843091241	-	.	gene_id "ENSRNOG00000058068"; transcript_id "ENSRNOG00000058068_tx_166"; exon_id "10_44326651_44326847_-"; exonnum "54"; txlen "21730";
10	ENSEMBL114_rn	exon	44326651	44326847	1.95155843091241	-	.	gene_id "ENSRNOG00000058068"; transcript_id "ENSRNOG00000058068_tx_167"; exon_id "10_44326651_44326847_-"; exonnum "54"; txlen "22270";
10	ENSEMBL114_rn	exon	44326651	44326847	1.92923103331171	-	.	gene_id "ENSRNOG00000058068"; transcript_id "ENSRNOG00000058068_tx_168"; exon_id "10_44326651_44326847_-"; exonnum "58"; txlen "23350";
10	ENSEMBL114_rn	exon	44326651	44326847	1.92923103331171	-	.	gene_id "ENSRNOG00000058068"; transcript_id "ENSRNOG00000058068_tx_169"; exon_id "10_44326651_44326847_-"; exonnum "59"; txlen "23614";
10	ENSEMBL114_rn	exon	44326651	44326847	12.2305072971029	-	.	gene_id "ENSRNOG00000058068"; transcript_id "ENSRNOG00000058068_tx_17"; exon_id "10_44326651_44326847_-"; exonnum "58"; txlen "22810";
10	ENSEMBL114_rn	exon	44326651	44326847	1.89670165670838	-	.	gene_id "ENSRNOG00000058068"; transcript_id "ENSRNOG00000058068_tx_170"; exon_id "10_44326651_44326847_-"; exonnum "50"; txlen "17949";
10	ENSEMBL114_rn	exon	44326651	44326847	1.89670165670838	-	.	gene_id "ENSRNOG00000058068"; transcript_id "ENSRNOG00000058068_tx_171"; exon_id "10_44326651_44326847_-"; exonnum "45"; txlen "16629";
10	ENSEMBL114_rn	exon	44326651	44326847	1.88743349478886	-	.	gene_id "ENSRNOG00000058068"; transcript_id "ENSRNOG00000058068_tx_172"; exon_id "10_44326651_44326847_-"; exonnum "49"; txlen "20410";
10	ENSEMBL114_rn	exon	44326651	44326847	1.88743349478886	-	.	gene_id "ENSRNOG00000058068"; transcript_id "ENSRNOG00000058068_tx_173"; exon_id "10_44326651_44326847_-"; exonnum "49"; txlen "20950";
10	ENSEMBL114_rn	exon	44326651	44326847	1.88469602128633	-	.	gene_id "ENSRNOG00000058068"; transcript_id "ENSRNOG00000058068_tx_174"; exon_id "10_44326651_44326847_-"; exonnum "48"; txlen "16658";
10	ENSEMBL114_rn	exon	44326651	44326847	1.88469602128633	-	.	gene_id "ENSRNOG00000058068"; transcript_id "ENSRNOG00000058068_tx_175"; exon_id "10_44326651_44326847_-"; exonnum "50"; txlen "17198";
10	ENSEMBL114_rn	exon	44326651	44326847	1.88469602128633	-	.	gene_id "ENSRNOG00000058068"; transcript_id "ENSRNOG00000058068_tx_176"; exon_id "10_44326651_44326847_-"; exonnum "48"; txlen "16658";
10	ENSEMBL114_rn	exon	44326651	44326847	1.88469602128633	-	.	gene_id "ENSRNOG00000058068"; transcript_id "ENSRNOG00000058068_tx_177"; exon_id "10_44326651_44326847_-"; exonnum "51"; txlen "17462";
10	ENSEMBL114_rn	exon	44326651	44326847	1.88469602128633	-	.	gene_id "ENSRNOG00000058068"; transcript_id "ENSRNOG00000058068_tx_178"; exon_id "10_44326651_44326847_-"; exonnum "48"; txlen "16658";
10	ENSEMBL114_rn	exon	44326651	44326847	1.88469602128633	-	.	gene_id "ENSRNOG00000058068"; transcript_id "ENSRNOG00000058068_tx_179"; exon_id "10_44326651_44326847_-"; exonnum "48"; txlen "17198";
10	ENSEMBL114_rn	exon	44326651	44326847	12.0963082625464	-	.	gene_id "ENSRNOG00000058068"; transcript_id "ENSRNOG00000058068_tx_18"; exon_id "10_44326651_44326847_-"; exonnum "55"; txlen "22552";
10	ENSEMBL114_rn	exon	44326651	44326847	1.88469602128633	-	.	gene_id "ENSRNOG00000058068"; transcript_id "ENSRNOG00000058068_tx_180"; exon_id "10_44326651_44326847_-"; exonnum "47"; txlen "16382";
10	ENSEMBL114_rn	exon	44326651	44326847	1.88469602128633	-	.	gene_id "ENSRNOG00000058068"; transcript_id "ENSRNOG00000058068_tx_181"; exon_id "10_44326651_44326847_-"; exonnum "53"; txlen "17990";
10	ENSEMBL114_rn	exon	44326651	44326847	1.88469602128633	-	.	gene_id "ENSRNOG00000058068"; transcript_id "ENSRNOG00000058068_tx_182"; exon_id "10_44326651_44326847_-"; exonnum "47"; txlen "16382";
10	ENSEMBL114_rn	exon	44326651	44326847	1.88469602128633	-	.	gene_id "ENSRNOG00000058068"; transcript_id "ENSRNOG00000058068_tx_183"; exon_id "10_44326651_44326847_-"; exonnum "48"; txlen "17198";
10	ENSEMBL114_rn	exon	44326651	44326847	1.85813764778308	-	.	gene_id "ENSRNOG00000058068"; transcript_id "ENSRNOG00000058068_tx_184"; exon_id "10_44326651_44326847_-"; exonnum "30"; txlen "14639";
10	ENSEMBL114_rn	exon	44326651	44326847	1.85813764778308	-	.	gene_id "ENSRNOG00000058068"; transcript_id "ENSRNOG00000058068_tx_185"; exon_id "10_44326651_44326847_-"; exonnum "33"; txlen "15431";
10	ENSEMBL114_rn	exon	44326651	44326847	1.85813764778308	-	.	gene_id "ENSRNOG00000058068"; transcript_id "ENSRNOG00000058068_tx_186"; exon_id "10_44326651_44326847_-"; exonnum "35"; txlen "15959";
10	ENSEMBL114_rn	exon	44326651	44326847	1.81033171232566	-	.	gene_id "ENSRNOG00000058068"; transcript_id "ENSRNOG00000058068_tx_187"; exon_id "10_44326651_44326847_-"; exonnum "54"; txlen "21736";
10	ENSEMBL114_rn	exon	44326651	44326847	1.78753031476888	-	.	gene_id "ENSRNOG00000058068"; transcript_id "ENSRNOG00000058068_tx_188"; exon_id "10_44326651_44326847_-"; exonnum "59"; txlen "23614";
10	ENSEMBL114_rn	exon	44326651	44326847	1.77311519428311	-	.	gene_id "ENSRNOG00000058068"; transcript_id "ENSRNOG00000058068_tx_189"; exon_id "10_44326651_44326847_-"; exonnum "54"; txlen "22288";
10	ENSEMBL114_rn	exon	44326651	44326847	11.5770594267548	-	.	gene_id "ENSRNOG00000058068"; transcript_id "ENSRNOG00000058068_tx_19"; exon_id "10_44326651_44326847_-"; exonnum "49"; txlen "16940";
10	ENSEMBL114_rn	exon	44326651	44326847	1.67878569614986	-	.	gene_id "ENSRNOG00000058068"; transcript_id "ENSRNOG00000058068_tx_190"; exon_id "10_44326651_44326847_-"; exonnum "50"; txlen "18489";
10	ENSEMBL114_rn	exon	44326651	44326847	1.67878569614986	-	.	gene_id "ENSRNOG00000058068"; transcript_id "ENSRNOG00000058068_tx_191"; exon_id "10_44326651_44326847_-"; exonnum "45"; txlen "17169";
10	ENSEMBL114_rn	exon	44326651	44326847	1.5904974897306	-	.	gene_id "ENSRNOG00000058068"; transcript_id "ENSRNOG00000058068_tx_192"; exon_id "10_44326651_44326847_-"; exonnum "49"; txlen "21070";
10	ENSEMBL114_rn	exon	44326651	44326847	1.5904974897306	-	.	gene_id "ENSRNOG00000058068"; transcript_id "ENSRNOG00000058068_tx_193"; exon_id "10_44326651_44326847_-"; exonnum "51"; txlen "21598";
10	ENSEMBL114_rn	exon	44326651	44326847	1.5904974897306	-	.	gene_id "ENSRNOG00000058068"; transcript_id "ENSRNOG00000058068_tx_194"; exon_id "10_44326651_44326847_-"; exonnum "52"; txlen "21760";
10	ENSEMBL114_rn	exon	44326651	44326847	1.5822197267534	-	.	gene_id "ENSRNOG00000058068"; transcript_id "ENSRNOG00000058068_tx_195"; exon_id "10_44326651_44326847_-"; exonnum "37"; txlen "16571";
10	ENSEMBL114_rn	exon	44326651	44326847	1.5822197267534	-	.	gene_id "ENSRNOG00000058068"; transcript_id "ENSRNOG00000058068_tx_196"; exon_id "10_44326651_44326847_-"; exonnum "37"; txlen "17111";
10	ENSEMBL114_rn	exon	44326651	44326847	1.55281355818843	-	.	gene_id "ENSRNOG00000058068"; transcript_id "ENSRNOG00000058068_tx_197"; exon_id "10_44326651_44326847_-"; exonnum "53"; txlen "21586";
10	ENSEMBL114_rn	exon	44326651	44326847	1.50580316434811	-	.	gene_id "ENSRNOG00000058068"; transcript_id "ENSRNOG00000058068_tx_198"; exon_id "10_44326651_44326847_-"; exonnum "40"; txlen "17741";
10	ENSEMBL114_rn	exon	44326651	44326847	1.48016953884783	-	.	gene_id "ENSRNOG00000058068"; transcript_id "ENSRNOG00000058068_tx_199"; exon_id "10_44326651_44326847_-"; exonnum "58"; txlen "23350";
10	ENSEMBL114_rn	exon	44326651	44326847	27.2070075483458	-	.	gene_id "ENSRNOG00000058068"; transcript_id "ENSRNOG00000058068_tx_2"; exon_id "10_44326651_44326847_-"; exonnum "55"; txlen "22012";
10	ENSEMBL114_rn	exon	44326651	44326847	10.8132539836928	-	.	gene_id "ENSRNOG00000058068"; transcript_id "ENSRNOG00000058068_tx_20"; exon_id "10_44326651_44326847_-"; exonnum "57"; txlen "22540";
10	ENSEMBL114_rn	exon	44326651	44326847	1.43151992104421	-	.	gene_id "ENSRNOG00000058068"; transcript_id "ENSRNOG00000058068_tx_200"; exon_id "10_44326651_44326847_-"; exonnum "56"; txlen "22276";
10	ENSEMBL114_rn	exon	44326651	44326847	1.41828733846597	-	.	gene_id "ENSRNOG00000058068"; transcript_id "ENSRNOG00000058068_tx_201"; exon_id "10_44326651_44326847_-"; exonnum "54"; txlen "22276";
10	ENSEMBL114_rn	exon	44326651	44326847	1.34080998256865	-	.	gene_id "ENSRNOG00000058068"; transcript_id "ENSRNOG00000058068_tx_203"; exon_id "10_44326651_44326847_-"; exonnum "52"; txlen "21208";
10	ENSEMBL114_rn	exon	44326651	44326847	1.34008958812295	-	.	gene_id "ENSRNOG00000058068"; transcript_id "ENSRNOG00000058068_tx_204"; exon_id "10_44326651_44326847_-"; exonnum "57"; txlen "22528";
10	ENSEMBL114_rn	exon	44326651	44326847	1.34008958812295	-	.	gene_id "ENSRNOG00000058068"; transcript_id "ENSRNOG00000058068_tx_205"; exon_id "10_44326651_44326847_-"; exonnum "58"; txlen "22798";
10	ENSEMBL114_rn	exon	44326651	44326847	1.31526579566551	-	.	gene_id "ENSRNOG00000058068"; transcript_id "ENSRNOG00000058068_tx_206"; exon_id "10_44326651_44326847_-"; exonnum "53"; txlen "21472";
10	ENSEMBL114_rn	exon	44326651	44326847	1.30065286947779	-	.	gene_id "ENSRNOG00000058068"; transcript_id "ENSRNOG00000058068_tx_207"; exon_id "10_44326651_44326847_-"; exonnum "52"; txlen "21658";
10	ENSEMBL114_rn	exon	44326651	44326847	1.28295765093528	-	.	gene_id "ENSRNOG00000058068"; transcript_id "ENSRNOG00000058068_tx_208"; exon_id "10_44326651_44326847_-"; exonnum "56"; txlen "22264";
10	ENSEMBL114_rn	exon	44326651	44326847	1.280897347244	-	.	gene_id "ENSRNOG00000058068"; transcript_id "ENSRNOG00000058068_tx_209"; exon_id "10_44326651_44326847_-"; exonnum "55"; txlen "21988";
10	ENSEMBL114_rn	exon	44326651	44326847	9.99114184946513	-	.	gene_id "ENSRNOG00000058068"; transcript_id "ENSRNOG00000058068_tx_21"; exon_id "10_44326651_44326847_-"; exonnum "50"; txlen "21232";
10	ENSEMBL114_rn	exon	44326651	44326847	1.26833706343694	-	.	gene_id "ENSRNOG00000058068"; transcript_id "ENSRNOG00000058068_tx_210"; exon_id "10_44326651_44326847_-"; exonnum "37"; txlen "16949";
10	ENSEMBL114_rn	exon	44326651	44326847	1.21038673973486	-	.	gene_id "ENSRNOG00000058068"; transcript_id "ENSRNOG00000058068_tx_211"; exon_id "10_44326651_44326847_-"; exonnum "39"; txlen "17039";
10	ENSEMBL114_rn	exon	44326651	44326847	1.21038673973486	-	.	gene_id "ENSRNOG00000058068"; transcript_id "ENSRNOG00000058068_tx_212"; exon_id "10_44326651_44326847_-"; exonnum "39"; txlen "17045";
10	ENSEMBL114_rn	exon	44326651	44326847	1.21038673973486	-	.	gene_id "ENSRNOG00000058068"; transcript_id "ENSRNOG00000058068_tx_213"; exon_id "10_44326651_44326847_-"; exonnum "40"; txlen "17309";
10	ENSEMBL114_rn	exon	44326651	44326847	1.18681224724448	-	.	gene_id "ENSRNOG00000058068"; transcript_id "ENSRNOG00000058068_tx_214"; exon_id "10_44326651_44326847_-"; exonnum "57"; txlen "22540";
10	ENSEMBL114_rn	exon	44326651	44326847	1.17369791376957	-	.	gene_id "ENSRNOG00000058068"; transcript_id "ENSRNOG00000058068_tx_215"; exon_id "10_44326651_44326847_-"; exonnum "56"; txlen "22804";
10	ENSEMBL114_rn	exon	44326651	44326847	1.17195705278109	-	.	gene_id "ENSRNOG00000058068"; transcript_id "ENSRNOG00000058068_tx_216"; exon_id "10_44326651_44326847_-"; exonnum "54"; txlen "21736";
10	ENSEMBL114_rn	exon	44326651	44326847	1.17195705278109	-	.	gene_id "ENSRNOG00000058068"; transcript_id "ENSRNOG00000058068_tx_217"; exon_id "10_44326651_44326847_-"; exonnum "53"; txlen "21472";
10	ENSEMBL114_rn	exon	44326651	44326847	1.13980198591024	-	.	gene_id "ENSRNOG00000058068"; transcript_id "ENSRNOG00000058068_tx_219"; exon_id "10_44326651_44326847_-"; exonnum "56"; txlen "22918";
10	ENSEMBL114_rn	exon	44326651	44326847	9.75854356840449	-	.	gene_id "ENSRNOG00000058068"; transcript_id "ENSRNOG00000058068_tx_22"; exon_id "10_44326651_44326847_-"; exonnum "52"; txlen "21322";
10	ENSEMBL114_rn	exon	44326651	44326847	1.13980198591024	-	.	gene_id "ENSRNOG00000058068"; transcript_id "ENSRNOG00000058068_tx_220"; exon_id "10_44326651_44326847_-"; exonnum "53"; txlen "22126";
10	ENSEMBL114_rn	exon	44326651	44326847	1.06794016388375	-	.	gene_id "ENSRNOG00000058068"; transcript_id "ENSRNOG00000058068_tx_221"; exon_id "10_44326651_44326847_-"; exonnum "38"; txlen "16655";
10	ENSEMBL114_rn	exon	44326651	44326847	1.06794016388375	-	.	gene_id "ENSRNOG00000058068"; transcript_id "ENSRNOG00000058068_tx_222"; exon_id "10_44326651_44326847_-"; exonnum "39"; txlen "17045";
10	ENSEMBL114_rn	exon	44326651	44326847	1.06307165250193	-	.	gene_id "ENSRNOG00000058068"; transcript_id "ENSRNOG00000058068_tx_223"; exon_id "10_44326651_44326847_-"; exonnum "57"; txlen "22546";
10	ENSEMBL114_rn	exon	44326651	44326847	1.05371418168134	-	.	gene_id "ENSRNOG00000058068"; transcript_id "ENSRNOG00000058068_tx_224"; exon_id "10_44326651_44326847_-"; exonnum "56"; txlen "22258";
10	ENSEMBL114_rn	exon	44326651	44326847	1.05371418168134	-	.	gene_id "ENSRNOG00000058068"; transcript_id "ENSRNOG00000058068_tx_225"; exon_id "10_44326651_44326847_-"; exonnum "57"; txlen "22522";
10	ENSEMBL114_rn	exon	44326651	44326847	1.05371418168134	-	.	gene_id "ENSRNOG00000058068"; transcript_id "ENSRNOG00000058068_tx_226"; exon_id "10_44326651_44326847_-"; exonnum "58"; txlen "22792";
10	ENSEMBL114_rn	exon	44326651	44326847	1.0105363638915	-	.	gene_id "ENSRNOG00000058068"; transcript_id "ENSRNOG00000058068_tx_227"; exon_id "10_44326651_44326847_-"; exonnum "59"; txlen "23068";
10	ENSEMBL114_rn	exon	44326651	44326847	1.0105363638915	-	.	gene_id "ENSRNOG00000058068"; transcript_id "ENSRNOG00000058068_tx_228"; exon_id "10_44326651_44326847_-"; exonnum "59"; txlen "23074";
10	ENSEMBL114_rn	exon	44326651	44326847	0.999705914303508	-	.	gene_id "ENSRNOG00000058068"; transcript_id "ENSRNOG00000058068_tx_229"; exon_id "10_44326651_44326847_-"; exonnum "54"; txlen "21826";
10	ENSEMBL114_rn	exon	44326651	44326847	8.68967660011316	-	.	gene_id "ENSRNOG00000058068"; transcript_id "ENSRNOG00000058068_tx_23"; exon_id "10_44326651_44326847_-"; exonnum "57"; txlen "22540";
10	ENSEMBL114_rn	exon	44326651	44326847	0.982629591919667	-	.	gene_id "ENSRNOG00000058068"; transcript_id "ENSRNOG00000058068_tx_230"; exon_id "10_44326651_44326847_-"; exonnum "54"; txlen "22276";
10	ENSEMBL114_rn	exon	44326651	44326847	0.981424569506398	-	.	gene_id "ENSRNOG00000058068"; transcript_id "ENSRNOG00000058068_tx_231"; exon_id "10_44326651_44326847_-"; exonnum "51"; txlen "20932";
10	ENSEMBL114_rn	exon	44326651	44326847	0.934193874017308	-	.	gene_id "ENSRNOG00000058068"; transcript_id "ENSRNOG00000058068_tx_232"; exon_id "10_44326651_44326847_-"; exonnum "53"; txlen "21460";
10	ENSEMBL114_rn	exon	44326651	44326847	0.927276109029642	-	.	gene_id "ENSRNOG00000058068"; transcript_id "ENSRNOG00000058068_tx_233"; exon_id "10_44326651_44326847_-"; exonnum "55"; txlen "22528";
10	ENSEMBL114_rn	exon	44326651	44326847	0.905007829820687	-	.	gene_id "ENSRNOG00000058068"; transcript_id "ENSRNOG00000058068_tx_237"; exon_id "10_44326651_44326847_-"; exonnum "57"; txlen "22534";
10	ENSEMBL114_rn	exon	44326651	44326847	0.892606448193711	-	.	gene_id "ENSRNOG00000058068"; transcript_id "ENSRNOG00000058068_tx_238"; exon_id "10_44326651_44326847_-"; exonnum "58"; txlen "22810";
10	ENSEMBL114_rn	exon	44326651	44326847	0.883322959536985	-	.	gene_id "ENSRNOG00000058068"; transcript_id "ENSRNOG00000058068_tx_239"; exon_id "10_44326651_44326847_-"; exonnum "57"; txlen "23068";
10	ENSEMBL114_rn	exon	44326651	44326847	8.68967660011316	-	.	gene_id "ENSRNOG00000058068"; transcript_id "ENSRNOG00000058068_tx_24"; exon_id "10_44326651_44326847_-"; exonnum "57"; txlen "22546";
10	ENSEMBL114_rn	exon	44326651	44326847	0.870393026964618	-	.	gene_id "ENSRNOG00000058068"; transcript_id "ENSRNOG00000058068_tx_240"; exon_id "10_44326651_44326847_-"; exonnum "55"; txlen "21994";
10	ENSEMBL114_rn	exon	44326651	44326847	0.870393026964618	-	.	gene_id "ENSRNOG00000058068"; transcript_id "ENSRNOG00000058068_tx_241"; exon_id "10_44326651_44326847_-"; exonnum "56"; txlen "22258";
10	ENSEMBL114_rn	exon	44326651	44326847	0.84137656722606	-	.	gene_id "ENSRNOG00000058068"; transcript_id "ENSRNOG00000058068_tx_242"; exon_id "10_44326651_44326847_-"; exonnum "52"; txlen "21196";
10	ENSEMBL114_rn	exon	44326651	44326847	0.840071159583277	-	.	gene_id "ENSRNOG00000058068"; transcript_id "ENSRNOG00000058068_tx_243"; exon_id "10_44326651_44326847_-"; exonnum "60"; txlen "23338";
10	ENSEMBL114_rn	exon	44326651	44326847	0.838706290669328	-	.	gene_id "ENSRNOG00000058068"; transcript_id "ENSRNOG00000058068_tx_244"; exon_id "10_44326651_44326847_-"; exonnum "53"; txlen "21460";
10	ENSEMBL114_rn	exon	44326651	44326847	0.832907027464587	-	.	gene_id "ENSRNOG00000058068"; transcript_id "ENSRNOG00000058068_tx_245"; exon_id "10_44326651_44326847_-"; exonnum "53"; txlen "21574";
10	ENSEMBL114_rn	exon	44326651	44326847	0.832907027464587	-	.	gene_id "ENSRNOG00000058068"; transcript_id "ENSRNOG00000058068_tx_246"; exon_id "10_44326651_44326847_-"; exonnum "53"; txlen "21574";
10	ENSEMBL114_rn	exon	44326651	44326847	0.832907027464587	-	.	gene_id "ENSRNOG00000058068"; transcript_id "ENSRNOG00000058068_tx_247"; exon_id "10_44326651_44326847_-"; exonnum "52"; txlen "21310";
10	ENSEMBL114_rn	exon	44326651	44326847	0.832907027464587	-	.	gene_id "ENSRNOG00000058068"; transcript_id "ENSRNOG00000058068_tx_248"; exon_id "10_44326651_44326847_-"; exonnum "55"; txlen "22102";
10	ENSEMBL114_rn	exon	44326651	44326847	0.787228106749304	-	.	gene_id "ENSRNOG00000058068"; transcript_id "ENSRNOG00000058068_tx_249"; exon_id "10_44326651_44326847_-"; exonnum "51"; txlen "21472";
10	ENSEMBL114_rn	exon	44326651	44326847	8.65928720068124	-	.	gene_id "ENSRNOG00000058068"; transcript_id "ENSRNOG00000058068_tx_25"; exon_id "10_44326651_44326847_-"; exonnum "58"; txlen "22810";
10	ENSEMBL114_rn	exon	44326651	44326847	0.787228106749304	-	.	gene_id "ENSRNOG00000058068"; transcript_id "ENSRNOG00000058068_tx_250"; exon_id "10_44326651_44326847_-"; exonnum "53"; txlen "22000";
10	ENSEMBL114_rn	exon	44326651	44326847	0.787228106749304	-	.	gene_id "ENSRNOG00000058068"; transcript_id "ENSRNOG00000058068_tx_251"; exon_id "10_44326651_44326847_-"; exonnum "52"; txlen "21736";
10	ENSEMBL114_rn	exon	44326651	44326847	0.768620145666638	-	.	gene_id "ENSRNOG00000058068"; transcript_id "ENSRNOG00000058068_tx_252"; exon_id "10_44326651_44326847_-"; exonnum "59"; txlen "23050";
10	ENSEMBL114_rn	exon	44326651	44326847	0.768538523809184	-	.	gene_id "ENSRNOG00000058068"; transcript_id "ENSRNOG00000058068_tx_253"; exon_id "10_44326651_44326847_-"; exonnum "56"; txlen "22264";
10	ENSEMBL114_rn	exon	44326651	44326847	0.768538523809184	-	.	gene_id "ENSRNOG00000058068"; transcript_id "ENSRNOG00000058068_tx_254"; exon_id "10_44326651_44326847_-"; exonnum "57"; txlen "22528";
10	ENSEMBL114_rn	exon	44326651	44326847	0.761386338377436	-	.	gene_id "ENSRNOG00000058068"; transcript_id "ENSRNOG00000058068_tx_255"; exon_id "10_44326651_44326847_-"; exonnum "52"; txlen "21748";
10	ENSEMBL114_rn	exon	44326651	44326847	0.73766256326257	-	.	gene_id "ENSRNOG00000058068"; transcript_id "ENSRNOG00000058068_tx_256"; exon_id "10_44326651_44326847_-"; exonnum "54"; txlen "21748";
10	ENSEMBL114_rn	exon	44326651	44326847	0.719906530723846	-	.	gene_id "ENSRNOG00000058068"; transcript_id "ENSRNOG00000058068_tx_257"; exon_id "10_44326651_44326847_-"; exonnum "50"; txlen "20770";
10	ENSEMBL114_rn	exon	44326651	44326847	0.719906530723846	-	.	gene_id "ENSRNOG00000058068"; transcript_id "ENSRNOG00000058068_tx_258"; exon_id "10_44326651_44326847_-"; exonnum "52"; txlen "21298";
10	ENSEMBL114_rn	exon	44326651	44326847	0.719906530723846	-	.	gene_id "ENSRNOG00000058068"; transcript_id "ENSRNOG00000058068_tx_259"; exon_id "10_44326651_44326847_-"; exonnum "50"; txlen "21310";
10	ENSEMBL114_rn	exon	44326651	44326847	8.65928720068124	-	.	gene_id "ENSRNOG00000058068"; transcript_id "ENSRNOG00000058068_tx_26"; exon_id "10_44326651_44326847_-"; exonnum "56"; txlen "22276";
10	ENSEMBL114_rn	exon	44326651	44326847	0.719906530723846	-	.	gene_id "ENSRNOG00000058068"; transcript_id "ENSRNOG00000058068_tx_260"; exon_id "10_44326651_44326847_-"; exonnum "52"; txlen "21838";
10	ENSEMBL114_rn	exon	44326651	44326847	0.719906530723846	-	.	gene_id "ENSRNOG00000058068"; transcript_id "ENSRNOG00000058068_tx_261"; exon_id "10_44326651_44326847_-"; exonnum "51"; txlen "21034";
10	ENSEMBL114_rn	exon	44326651	44326847	0.719906530723846	-	.	gene_id "ENSRNOG00000058068"; transcript_id "ENSRNOG00000058068_tx_262"; exon_id "10_44326651_44326847_-"; exonnum "54"; txlen "22366";
10	ENSEMBL114_rn	exon	44326651	44326847	0.719906530723846	-	.	gene_id "ENSRNOG00000058068"; transcript_id "ENSRNOG00000058068_tx_263"; exon_id "10_44326651_44326847_-"; exonnum "51"; txlen "21574";
10	ENSEMBL114_rn	exon	44326651	44326847	0.702740473109104	-	.	gene_id "ENSRNOG00000058068"; transcript_id "ENSRNOG00000058068_tx_264"; exon_id "10_44326651_44326847_-"; exonnum "49"; txlen "20416";
10	ENSEMBL114_rn	exon	44326651	44326847	8.65928720068124	-	.	gene_id "ENSRNOG00000058068"; transcript_id "ENSRNOG00000058068_tx_27"; exon_id "10_44326651_44326847_-"; exonnum "56"; txlen "22282";
10	ENSEMBL114_rn	exon	44326651	44326847	8.65928720068124	-	.	gene_id "ENSRNOG00000058068"; transcript_id "ENSRNOG00000058068_tx_28"; exon_id "10_44326651_44326847_-"; exonnum "57"; txlen "22546";
10	ENSEMBL114_rn	exon	44326651	44326847	8.33665276202656	-	.	gene_id "ENSRNOG00000058068"; transcript_id "ENSRNOG00000058068_tx_29"; exon_id "10_44326651_44326847_-"; exonnum "59"; txlen "23068";
10	ENSEMBL114_rn	exon	44326651	44326847	26.0496969974132	-	.	gene_id "ENSRNOG00000058068"; transcript_id "ENSRNOG00000058068_tx_3"; exon_id "10_44326651_44326847_-"; exonnum "60"; txlen "23338";
10	ENSEMBL114_rn	exon	44326651	44326847	8.1658436194727	-	.	gene_id "ENSRNOG00000058068"; transcript_id "ENSRNOG00000058068_tx_30"; exon_id "10_44326651_44326847_-"; exonnum "49"; txlen "20530";
10	ENSEMBL114_rn	exon	44326651	44326847	8.07776276946048	-	.	gene_id "ENSRNOG00000058068"; transcript_id "ENSRNOG00000058068_tx_31"; exon_id "10_44326651_44326847_-"; exonnum "60"; txlen "23338";
10	ENSEMBL114_rn	exon	44326651	44326847	7.92562940869736	-	.	gene_id "ENSRNOG00000058068"; transcript_id "ENSRNOG00000058068_tx_32"; exon_id "10_44326651_44326847_-"; exonnum "61"; txlen "24142";
10	ENSEMBL114_rn	exon	44326651	44326847	7.86043261945294	-	.	gene_id "ENSRNOG00000058068"; transcript_id "ENSRNOG00000058068_tx_33"; exon_id "10_44326651_44326847_-"; exonnum "59"; txlen "23074";
10	ENSEMBL114_rn	exon	44326651	44326847	7.3953221723527	-	.	gene_id "ENSRNOG00000058068"; transcript_id "ENSRNOG00000058068_tx_34"; exon_id "10_44326651_44326847_-"; exonnum "57"; txlen "23080";
10	ENSEMBL114_rn	exon	44326651	44326847	7.29693914175027	-	.	gene_id "ENSRNOG00000058068"; transcript_id "ENSRNOG00000058068_tx_35"; exon_id "10_44326651_44326847_-"; exonnum "31"; txlen "14801";
10	ENSEMBL114_rn	exon	44326651	44326847	7.29693914175027	-	.	gene_id "ENSRNOG00000058068"; transcript_id "ENSRNOG00000058068_tx_36"; exon_id "10_44326651_44326847_-"; exonnum "34"; txlen "15593";
10	ENSEMBL114_rn	exon	44326651	44326847	6.53888005667587	-	.	gene_id "ENSRNOG00000058068"; transcript_id "ENSRNOG00000058068_tx_37"; exon_id "10_44326651_44326847_-"; exonnum "57"; txlen "22540";
10	ENSEMBL114_rn	exon	44326651	44326847	6.48538429932975	-	.	gene_id "ENSRNOG00000058068"; transcript_id "ENSRNOG00000058068_tx_38"; exon_id "10_44326651_44326847_-"; exonnum "58"; txlen "23344";
10	ENSEMBL114_rn	exon	44326651	44326847	6.32503576072679	-	.	gene_id "ENSRNOG00000058068"; transcript_id "ENSRNOG00000058068_tx_39"; exon_id "10_44326651_44326847_-"; exonnum "58"; txlen "23350";
10	ENSEMBL114_rn	exon	44326651	44326847	24.2814548119481	-	.	gene_id "ENSRNOG00000058068"; transcript_id "ENSRNOG00000058068_tx_4"; exon_id "10_44326651_44326847_-"; exonnum "58"; txlen "22810";
10	ENSEMBL114_rn	exon	44326651	44326847	6.19235583196121	-	.	gene_id "ENSRNOG00000058068"; transcript_id "ENSRNOG00000058068_tx_40"; exon_id "10_44326651_44326847_-"; exonnum "59"; txlen "23068";
10	ENSEMBL114_rn	exon	44326651	44326847	6.07040214618469	-	.	gene_id "ENSRNOG00000058068"; transcript_id "ENSRNOG00000058068_tx_41"; exon_id "10_44326651_44326847_-"; exonnum "52"; txlen "21220";
10	ENSEMBL114_rn	exon	44326651	44326847	5.90810707688968	-	.	gene_id "ENSRNOG00000058068"; transcript_id "ENSRNOG00000058068_tx_42"; exon_id "10_44326651_44326847_-"; exonnum "58"; txlen "22804";
10	ENSEMBL114_rn	exon	44326651	44326847	5.80739235010098	-	.	gene_id "ENSRNOG00000058068"; transcript_id "ENSRNOG00000058068_tx_43"; exon_id "10_44326651_44326847_-"; exonnum "58"; txlen "22804";
10	ENSEMBL114_rn	exon	44326651	44326847	5.69628221564946	-	.	gene_id "ENSRNOG00000058068"; transcript_id "ENSRNOG00000058068_tx_44"; exon_id "10_44326651_44326847_-"; exonnum "39"; txlen "16913";
10	ENSEMBL114_rn	exon	44326651	44326847	5.6829064552631	-	.	gene_id "ENSRNOG00000058068"; transcript_id "ENSRNOG00000058068_tx_45"; exon_id "10_44326651_44326847_-"; exonnum "56"; txlen "22276";
10	ENSEMBL114_rn	exon	44326651	44326847	5.65251705583118	-	.	gene_id "ENSRNOG00000058068"; transcript_id "ENSRNOG00000058068_tx_46"; exon_id "10_44326651_44326847_-"; exonnum "55"; txlen "22012";
10	ENSEMBL114_rn	exon	44326651	44326847	5.5698836487537	-	.	gene_id "ENSRNOG00000058068"; transcript_id "ENSRNOG00000058068_tx_47"; exon_id "10_44326651_44326847_-"; exonnum "54"; txlen "21850";
10	ENSEMBL114_rn	exon	44326651	44326847	5.32475804905823	-	.	gene_id "ENSRNOG00000058068"; transcript_id "ENSRNOG00000058068_tx_48"; exon_id "10_44326651_44326847_-"; exonnum "58"; txlen "22804";
10	ENSEMBL114_rn	exon	44326651	44326847	5.28468764368687	-	.	gene_id "ENSRNOG00000058068"; transcript_id "ENSRNOG00000058068_tx_49"; exon_id "10_44326651_44326847_-"; exonnum "51"; txlen "17468";
10	ENSEMBL114_rn	exon	44326651	44326847	23.7839170548487	-	.	gene_id "ENSRNOG00000058068"; transcript_id "ENSRNOG00000058068_tx_5"; exon_id "10_44326651_44326847_-"; exonnum "50"; txlen "20692";
10	ENSEMBL114_rn	exon	44326651	44326847	5.2337915851425	-	.	gene_id "ENSRNOG00000058068"; transcript_id "ENSRNOG00000058068_tx_50"; exon_id "10_44326651_44326847_-"; exonnum "52"; txlen "21862";
10	ENSEMBL114_rn	exon	44326651	44326847	4.99405973807099	-	.	gene_id "ENSRNOG00000058068"; transcript_id "ENSRNOG00000058068_tx_51"; exon_id "10_44326651_44326847_-"; exonnum "57"; txlen "22642";
10	ENSEMBL114_rn	exon	44326651	44326847	4.94795528788371	-	.	gene_id "ENSRNOG00000058068"; transcript_id "ENSRNOG00000058068_tx_52"; exon_id "10_44326651_44326847_-"; exonnum "49"; txlen "16940";
10	ENSEMBL114_rn	exon	44326651	44326847	4.94795528788371	-	.	gene_id "ENSRNOG00000058068"; transcript_id "ENSRNOG00000058068_tx_53"; exon_id "10_44326651_44326847_-"; exonnum "48"; txlen "16664";
10	ENSEMBL114_rn	exon	44326651	44326847	4.80356839687955	-	.	gene_id "ENSRNOG00000058068"; transcript_id "ENSRNOG00000058068_tx_54"; exon_id "10_44326651_44326847_-"; exonnum "58"; txlen "22912";
10	ENSEMBL114_rn	exon	44326651	44326847	4.56178510118563	-	.	gene_id "ENSRNOG00000058068"; transcript_id "ENSRNOG00000058068_tx_55"; exon_id "10_44326651_44326847_-"; exonnum "57"; txlen "22648";
10	ENSEMBL114_rn	exon	44326651	44326847	4.42420749570029	-	.	gene_id "ENSRNOG00000058068"; transcript_id "ENSRNOG00000058068_tx_56"; exon_id "10_44326651_44326847_-"; exonnum "56"; txlen "22378";
10	ENSEMBL114_rn	exon	44326651	44326847	4.22423201570976	-	.	gene_id "ENSRNOG00000058068"; transcript_id "ENSRNOG00000058068_tx_57"; exon_id "10_44326651_44326847_-"; exonnum "48"; txlen "16664";
10	ENSEMBL114_rn	exon	44326651	44326847	4.22423201570976	-	.	gene_id "ENSRNOG00000058068"; transcript_id "ENSRNOG00000058068_tx_58"; exon_id "10_44326651_44326847_-"; exonnum "51"; txlen "17468";
10	ENSEMBL114_rn	exon	44326651	44326847	4.22423201570976	-	.	gene_id "ENSRNOG00000058068"; transcript_id "ENSRNOG00000058068_tx_59"; exon_id "10_44326651_44326847_-"; exonnum "48"; txlen "16664";
10	ENSEMBL114_rn	exon	44326651	44326847	23.2788151590664	-	.	gene_id "ENSRNOG00000058068"; transcript_id "ENSRNOG00000058068_tx_6"; exon_id "10_44326651_44326847_-"; exonnum "58"; txlen "22804";
10	ENSEMBL114_rn	exon	44326651	44326847	4.22423201570976	-	.	gene_id "ENSRNOG00000058068"; transcript_id "ENSRNOG00000058068_tx_60"; exon_id "10_44326651_44326847_-"; exonnum "47"; txlen "16388";
10	ENSEMBL114_rn	exon	44326651	44326847	4.2091707558202	-	.	gene_id "ENSRNOG00000058068"; transcript_id "ENSRNOG00000058068_tx_61"; exon_id "10_44326651_44326847_-"; exonnum "36"; txlen "16121";
10	ENSEMBL114_rn	exon	44326651	44326847	4.14877352890743	-	.	gene_id "ENSRNOG00000058068"; transcript_id "ENSRNOG00000058068_tx_62"; exon_id "10_44326651_44326847_-"; exonnum "58"; txlen "22912";
10	ENSEMBL114_rn	exon	44326651	44326847	4.14877352890743	-	.	gene_id "ENSRNOG00000058068"; transcript_id "ENSRNOG00000058068_tx_63"; exon_id "10_44326651_44326847_-"; exonnum "58"; txlen "22906";
10	ENSEMBL114_rn	exon	44326651	44326847	4.14877352890743	-	.	gene_id "ENSRNOG00000058068"; transcript_id "ENSRNOG00000058068_tx_64"; exon_id "10_44326651_44326847_-"; exonnum "59"; txlen "23176";
10	ENSEMBL114_rn	exon	44326651	44326847	4.14877352890743	-	.	gene_id "ENSRNOG00000058068"; transcript_id "ENSRNOG00000058068_tx_65"; exon_id "10_44326651_44326847_-"; exonnum "59"; txlen "23170";
10	ENSEMBL114_rn	exon	44326651	44326847	4.01707009056526	-	.	gene_id "ENSRNOG00000058068"; transcript_id "ENSRNOG00000058068_tx_66"; exon_id "10_44326651_44326847_-"; exonnum "51"; txlen "21058";
10	ENSEMBL114_rn	exon	44326651	44326847	3.99889517694784	-	.	gene_id "ENSRNOG00000058068"; transcript_id "ENSRNOG00000058068_tx_67"; exon_id "10_44326651_44326847_-"; exonnum "54"; txlen "21748";
10	ENSEMBL114_rn	exon	44326651	44326847	3.8196506031403	-	.	gene_id "ENSRNOG00000058068"; transcript_id "ENSRNOG00000058068_tx_68"; exon_id "10_44326651_44326847_-"; exonnum "51"; txlen "17468";
10	ENSEMBL114_rn	exon	44326651	44326847	3.8196506031403	-	.	gene_id "ENSRNOG00000058068"; transcript_id "ENSRNOG00000058068_tx_69"; exon_id "10_44326651_44326847_-"; exonnum "51"; txlen "17468";
10	ENSEMBL114_rn	exon	44326651	44326847	22.4507774883115	-	.	gene_id "ENSRNOG00000058068"; transcript_id "ENSRNOG00000058068_tx_7"; exon_id "10_44326651_44326847_-"; exonnum "57"; txlen "22540";
10	ENSEMBL114_rn	exon	44326651	44326847	3.8196506031403	-	.	gene_id "ENSRNOG00000058068"; transcript_id "ENSRNOG00000058068_tx_70"; exon_id "10_44326651_44326847_-"; exonnum "50"; txlen "17192";
10	ENSEMBL114_rn	exon	44326651	44326847	3.8196506031403	-	.	gene_id "ENSRNOG00000058068"; transcript_id "ENSRNOG00000058068_tx_71"; exon_id "10_44326651_44326847_-"; exonnum "50"; txlen "17192";
10	ENSEMBL114_rn	exon	44326651	44326847	3.62235793613099	-	.	gene_id "ENSRNOG00000058068"; transcript_id "ENSRNOG00000058068_tx_72"; exon_id "10_44326651_44326847_-"; exonnum "58"; txlen "22780";
10	ENSEMBL114_rn	exon	44326651	44326847	3.62235793613099	-	.	gene_id "ENSRNOG00000058068"; transcript_id "ENSRNOG00000058068_tx_73"; exon_id "10_44326651_44326847_-"; exonnum "58"; txlen "22786";
10	ENSEMBL114_rn	exon	44326651	44326847	3.62235793613099	-	.	gene_id "ENSRNOG00000058068"; transcript_id "ENSRNOG00000058068_tx_74"; exon_id "10_44326651_44326847_-"; exonnum "55"; txlen "21988";
10	ENSEMBL114_rn	exon	44326651	44326847	3.62235793613099	-	.	gene_id "ENSRNOG00000058068"; transcript_id "ENSRNOG00000058068_tx_75"; exon_id "10_44326651_44326847_-"; exonnum "59"; txlen "23050";
10	ENSEMBL114_rn	exon	44326651	44326847	3.62235793613099	-	.	gene_id "ENSRNOG00000058068"; transcript_id "ENSRNOG00000058068_tx_76"; exon_id "10_44326651_44326847_-"; exonnum "57"; txlen "22516";
10	ENSEMBL114_rn	exon	44326651	44326847	3.62235793613099	-	.	gene_id "ENSRNOG00000058068"; transcript_id "ENSRNOG00000058068_tx_77"; exon_id "10_44326651_44326847_-"; exonnum "56"; txlen "22252";
10	ENSEMBL114_rn	exon	44326651	44326847	3.62235793613099	-	.	gene_id "ENSRNOG00000058068"; transcript_id "ENSRNOG00000058068_tx_78"; exon_id "10_44326651_44326847_-"; exonnum "58"; txlen "22786";
10	ENSEMBL114_rn	exon	44326651	44326847	3.62235793613099	-	.	gene_id "ENSRNOG00000058068"; transcript_id "ENSRNOG00000058068_tx_79"; exon_id "10_44326651_44326847_-"; exonnum "57"; txlen "22522";
10	ENSEMBL114_rn	exon	44326651	44326847	20.531525796696	-	.	gene_id "ENSRNOG00000058068"; transcript_id "ENSRNOG00000058068_tx_8"; exon_id "10_44326651_44326847_-"; exonnum "60"; txlen "23332";
10	ENSEMBL114_rn	exon	44326651	44326847	3.56806904130322	-	.	gene_id "ENSRNOG00000058068"; transcript_id "ENSRNOG00000058068_tx_80"; exon_id "10_44326651_44326847_-"; exonnum "56"; txlen "22252";
10	ENSEMBL114_rn	exon	44326651	44326847	3.56806904130322	-	.	gene_id "ENSRNOG00000058068"; transcript_id "ENSRNOG00000058068_tx_81"; exon_id "10_44326651_44326847_-"; exonnum "56"; txlen "22258";
10	ENSEMBL114_rn	exon	44326651	44326847	3.56806904130322	-	.	gene_id "ENSRNOG00000058068"; transcript_id "ENSRNOG00000058068_tx_82"; exon_id "10_44326651_44326847_-"; exonnum "56"; txlen "22258";
10	ENSEMBL114_rn	exon	44326651	44326847	3.56806904130322	-	.	gene_id "ENSRNOG00000058068"; transcript_id "ENSRNOG00000058068_tx_83"; exon_id "10_44326651_44326847_-"; exonnum "57"; txlen "22522";
10	ENSEMBL114_rn	exon	44326651	44326847	3.56806904130322	-	.	gene_id "ENSRNOG00000058068"; transcript_id "ENSRNOG00000058068_tx_84"; exon_id "10_44326651_44326847_-"; exonnum "55"; txlen "21988";
10	ENSEMBL114_rn	exon	44326651	44326847	3.56806904130322	-	.	gene_id "ENSRNOG00000058068"; transcript_id "ENSRNOG00000058068_tx_85"; exon_id "10_44326651_44326847_-"; exonnum "55"; txlen "21994";
10	ENSEMBL114_rn	exon	44326651	44326847	3.56806904130322	-	.	gene_id "ENSRNOG00000058068"; transcript_id "ENSRNOG00000058068_tx_86"; exon_id "10_44326651_44326847_-"; exonnum "54"; txlen "21724";
10	ENSEMBL114_rn	exon	44326651	44326847	3.56806904130322	-	.	gene_id "ENSRNOG00000058068"; transcript_id "ENSRNOG00000058068_tx_87"; exon_id "10_44326651_44326847_-"; exonnum "56"; txlen "22258";
10	ENSEMBL114_rn	exon	44326651	44326847	3.56806904130322	-	.	gene_id "ENSRNOG00000058068"; transcript_id "ENSRNOG00000058068_tx_88"; exon_id "10_44326651_44326847_-"; exonnum "54"; txlen "21730";
10	ENSEMBL114_rn	exon	44326651	44326847	3.56806904130322	-	.	gene_id "ENSRNOG00000058068"; transcript_id "ENSRNOG00000058068_tx_89"; exon_id "10_44326651_44326847_-"; exonnum "55"; txlen "21994";
10	ENSEMBL114_rn	exon	44326651	44326847	20.178307216127	-	.	gene_id "ENSRNOG00000058068"; transcript_id "ENSRNOG00000058068_tx_9"; exon_id "10_44326651_44326847_-"; exonnum "59"; txlen "23074";
10	ENSEMBL114_rn	exon	44326651	44326847	3.43848473397236	-	.	gene_id "ENSRNOG00000058068"; transcript_id "ENSRNOG00000058068_tx_90"; exon_id "10_44326651_44326847_-"; exonnum "57"; txlen "23080";
10	ENSEMBL114_rn	exon	44326651	44326847	3.42841346594869	-	.	gene_id "ENSRNOG00000058068"; transcript_id "ENSRNOG00000058068_tx_91"; exon_id "10_44326651_44326847_-"; exonnum "49"; txlen "20380";
10	ENSEMBL114_rn	exon	44326651	44326847	3.35017656700707	-	.	gene_id "ENSRNOG00000058068"; transcript_id "ENSRNOG00000058068_tx_92"; exon_id "10_44326651_44326847_-"; exonnum "59"; txlen "23614";
10	ENSEMBL114_rn	exon	44326651	44326847	3.35017656700707	-	.	gene_id "ENSRNOG00000058068"; transcript_id "ENSRNOG00000058068_tx_93"; exon_id "10_44326651_44326847_-"; exonnum "60"; txlen "23872";
10	ENSEMBL114_rn	exon	44326651	44326847	3.33525061616109	-	.	gene_id "ENSRNOG00000058068"; transcript_id "ENSRNOG00000058068_tx_94"; exon_id "10_44326651_44326847_-"; exonnum "46"; txlen "19588";
10	ENSEMBL114_rn	exon	44326651	44326847	3.23843432128378	-	.	gene_id "ENSRNOG00000058068"; transcript_id "ENSRNOG00000058068_tx_95"; exon_id "10_44326651_44326847_-"; exonnum "48"; txlen "20218";
10	ENSEMBL114_rn	exon	44326651	44326847	3.23843432128378	-	.	gene_id "ENSRNOG00000058068"; transcript_id "ENSRNOG00000058068_tx_96"; exon_id "10_44326651_44326847_-"; exonnum "54"; txlen "21808";
10	ENSEMBL114_rn	exon	44326651	44326847	3.23843432128378	-	.	gene_id "ENSRNOG00000058068"; transcript_id "ENSRNOG00000058068_tx_97"; exon_id "10_44326651_44326847_-"; exonnum "53"; txlen "21436";
10	ENSEMBL114_rn	exon	44326651	44326847	3.23843432128378	-	.	gene_id "ENSRNOG00000058068"; transcript_id "ENSRNOG00000058068_tx_98"; exon_id "10_44326651_44326847_-"; exonnum "55"; txlen "21970";
10	ENSEMBL114_rn	exon	44326651	44326847	3.23843432128378	-	.	gene_id "ENSRNOG00000058068"; transcript_id "ENSRNOG00000058068_tx_99"; exon_id "10_44326651_44326847_-"; exonnum "53"; txlen "21544";
10	ensembl	exon	44327299	44327574	0	-	.	gene_id "ENSRNOG00000058068"; gene_version "3"; transcript_id "ENSRNOT00000084697"; transcript_version "3"; exon_number "59"; gene_name "Obscn"; gene_source "ensembl"; gene_biotype "protein_coding"; transcript_name "Obscn-201"; transcript_source "ensembl"; transcript_biotype "protein_coding"; exon_id "ENSRNOE00000544364"; exon_version "1"; tag "Ensembl_canonical";
10	ensembl	CDS	44327299	44327574	0	-	2	gene_id "ENSRNOG00000058068"; gene_version "3"; transcript_id "ENSRNOT00000084697"; transcript_version "3"; exon_number "59"; gene_name "Obscn"; gene_source "ensembl"; gene_biotype "protein_coding"; transcript_name "Obscn-201"; transcript_source "ensembl"; transcript_biotype "protein_coding"; protein_id "ENSRNOP00000069172"; protein_version "3"; tag "Ensembl_canonical";
10	ENSEMBL114_rn	exon	44327299	44327574	34.9758961132908	-	.	gene_id "ENSRNOG00000058068"; transcript_id "ENSRNOG00000058068_tx_1"; exon_id "10_44327299_44327574_-"; exonnum "52"; txlen "21484";
10	ENSEMBL114_rn	exon	44327299	44327574	18.8715977440041	-	.	gene_id "ENSRNOG00000058068"; transcript_id "ENSRNOG00000058068_tx_10"; exon_id "10_44327299_44327574_-"; exonnum "60"; txlen "23602";
10	ENSEMBL114_rn	exon	44327299	44327574	3.23843432128378	-	.	gene_id "ENSRNOG00000058068"; transcript_id "ENSRNOG00000058068_tx_100"; exon_id "10_44327299_44327574_-"; exonnum "54"; txlen "21964";
10	ENSEMBL114_rn	exon	44327299	44327574	3.23843432128378	-	.	gene_id "ENSRNOG00000058068"; transcript_id "ENSRNOG00000058068_tx_101"; exon_id "10_44327299_44327574_-"; exonnum "52"; txlen "21538";
10	ENSEMBL114_rn	exon	44327299	44327574	3.23843432128378	-	.	gene_id "ENSRNOG00000058068"; transcript_id "ENSRNOG00000058068_tx_102"; exon_id "10_44327299_44327574_-"; exonnum "53"; txlen "21706";
10	ENSEMBL114_rn	exon	44327299	44327574	3.23843432128378	-	.	gene_id "ENSRNOG00000058068"; transcript_id "ENSRNOG00000058068_tx_103"; exon_id "10_44327299_44327574_-"; exonnum "55"; txlen "22234";
10	ENSEMBL114_rn	exon	44327299	44327574	3.23843432128378	-	.	gene_id "ENSRNOG00000058068"; transcript_id "ENSRNOG00000058068_tx_104"; exon_id "10_44327299_44327574_-"; exonnum "53"; txlen "21700";
10	ENSEMBL114_rn	exon	44327299	44327574	3.23843432128378	-	.	gene_id "ENSRNOG00000058068"; transcript_id "ENSRNOG00000058068_tx_105"; exon_id "10_44327299_44327574_-"; exonnum "55"; txlen "22228";
10	ENSEMBL114_rn	exon	44327299	44327574	3.23843432128378	-	.	gene_id "ENSRNOG00000058068"; transcript_id "ENSRNOG00000058068_tx_106"; exon_id "10_44327299_44327574_-"; exonnum "55"; txlen "22234";
10	ENSEMBL114_rn	exon	44327299	44327574	3.23843432128378	-	.	gene_id "ENSRNOG00000058068"; transcript_id "ENSRNOG00000058068_tx_107"; exon_id "10_44327299_44327574_-"; exonnum "54"; txlen "21970";
10	ENSEMBL114_rn	exon	44327299	44327574	3.23641939775271	-	.	gene_id "ENSRNOG00000058068"; transcript_id "ENSRNOG00000058068_tx_108"; exon_id "10_44327299_44327574_-"; exonnum "32"; txlen "15329";
10	ENSEMBL114_rn	exon	44327299	44327574	3.21654144704139	-	.	gene_id "ENSRNOG00000058068"; transcript_id "ENSRNOG00000058068_tx_109"; exon_id "10_44327299_44327574_-"; exonnum "58"; txlen "23608";
10	ENSEMBL114_rn	exon	44327299	44327574	17.8342046400072	-	.	gene_id "ENSRNOG00000058068"; transcript_id "ENSRNOG00000058068_tx_11"; exon_id "10_44327299_44327574_-"; exonnum "58"; txlen "23074";
10	ENSEMBL114_rn	exon	44327299	44327574	3.1647018043295	-	.	gene_id "ENSRNOG00000058068"; transcript_id "ENSRNOG00000058068_tx_110"; exon_id "10_44327299_44327574_-"; exonnum "34"; txlen "15857";
10	ENSEMBL114_rn	exon	44327299	44327574	3.1490543294008	-	.	gene_id "ENSRNOG00000058068"; transcript_id "ENSRNOG00000058068_tx_111"; exon_id "10_44327299_44327574_-"; exonnum "35"; txlen "16121";
10	ENSEMBL114_rn	exon	44327299	44327574	3.14869881956236	-	.	gene_id "ENSRNOG00000058068"; transcript_id "ENSRNOG00000058068_tx_112"; exon_id "10_44327299_44327574_-"; exonnum "50"; txlen "17480";
10	ENSEMBL114_rn	exon	44327299	44327574	3.14869881956236	-	.	gene_id "ENSRNOG00000058068"; transcript_id "ENSRNOG00000058068_tx_113"; exon_id "10_44327299_44327574_-"; exonnum "49"; txlen "17204";
10	ENSEMBL114_rn	exon	44327299	44327574	3.14869881956236	-	.	gene_id "ENSRNOG00000058068"; transcript_id "ENSRNOG00000058068_tx_114"; exon_id "10_44327299_44327574_-"; exonnum "49"; txlen "17204";
10	ENSEMBL114_rn	exon	44327299	44327574	3.14331104791903	-	.	gene_id "ENSRNOG00000058068"; transcript_id "ENSRNOG00000058068_tx_115"; exon_id "10_44327299_44327574_-"; exonnum "53"; txlen "22390";
10	ENSEMBL114_rn	exon	44327299	44327574	3.13239366005836	-	.	gene_id "ENSRNOG00000058068"; transcript_id "ENSRNOG00000058068_tx_116"; exon_id "10_44327299_44327574_-"; exonnum "59"; txlen "23878";
10	ENSEMBL114_rn	exon	44327299	44327574	3.06852438751794	-	.	gene_id "ENSRNOG00000058068"; transcript_id "ENSRNOG00000058068_tx_117"; exon_id "10_44327299_44327574_-"; exonnum "36"; txlen "16511";
10	ENSEMBL114_rn	exon	44327299	44327574	3.06852438751794	-	.	gene_id "ENSRNOG00000058068"; transcript_id "ENSRNOG00000058068_tx_118"; exon_id "10_44327299_44327574_-"; exonnum "37"; txlen "16775";
10	ENSEMBL114_rn	exon	44327299	44327574	2.95702317171954	-	.	gene_id "ENSRNOG00000058068"; transcript_id "ENSRNOG00000058068_tx_119"; exon_id "10_44327299_44327574_-"; exonnum "58"; txlen "23056";
10	ENSEMBL114_rn	exon	44327299	44327574	16.1867477702466	-	.	gene_id "ENSRNOG00000058068"; transcript_id "ENSRNOG00000058068_tx_12"; exon_id "10_44327299_44327574_-"; exonnum "58"; txlen "23068";
10	ENSEMBL114_rn	exon	44327299	44327574	2.95702317171954	-	.	gene_id "ENSRNOG00000058068"; transcript_id "ENSRNOG00000058068_tx_120"; exon_id "10_44327299_44327574_-"; exonnum "56"; txlen "22528";
10	ENSEMBL114_rn	exon	44327299	44327574	2.91455325967198	-	.	gene_id "ENSRNOG00000058068"; transcript_id "ENSRNOG00000058068_tx_121"; exon_id "10_44327299_44327574_-"; exonnum "57"; txlen "23344";
10	ENSEMBL114_rn	exon	44327299	44327574	2.868001122287	-	.	gene_id "ENSRNOG00000058068"; transcript_id "ENSRNOG00000058068_tx_122"; exon_id "10_44327299_44327574_-"; exonnum "40"; txlen "17441";
10	ENSEMBL114_rn	exon	44327299	44327574	2.868001122287	-	.	gene_id "ENSRNOG00000058068"; transcript_id "ENSRNOG00000058068_tx_123"; exon_id "10_44327299_44327574_-"; exonnum "37"; txlen "16649";
10	ENSEMBL114_rn	exon	44327299	44327574	2.868001122287	-	.	gene_id "ENSRNOG00000058068"; transcript_id "ENSRNOG00000058068_tx_124"; exon_id "10_44327299_44327574_-"; exonnum "37"; txlen "16655";
10	ENSEMBL114_rn	exon	44327299	44327574	2.868001122287	-	.	gene_id "ENSRNOG00000058068"; transcript_id "ENSRNOG00000058068_tx_125"; exon_id "10_44327299_44327574_-"; exonnum "39"; txlen "17183";
10	ENSEMBL114_rn	exon	44327299	44327574	2.868001122287	-	.	gene_id "ENSRNOG00000058068"; transcript_id "ENSRNOG00000058068_tx_126"; exon_id "10_44327299_44327574_-"; exonnum "38"; txlen "16919";
10	ENSEMBL114_rn	exon	44327299	44327574	2.84602257356535	-	.	gene_id "ENSRNOG00000058068"; transcript_id "ENSRNOG00000058068_tx_127"; exon_id "10_44327299_44327574_-"; exonnum "55"; txlen "22264";
10	ENSEMBL114_rn	exon	44327299	44327574	2.84018441297196	-	.	gene_id "ENSRNOG00000058068"; transcript_id "ENSRNOG00000058068_tx_128"; exon_id "10_44327299_44327574_-"; exonnum "59"; txlen "23878";
10	ENSEMBL114_rn	exon	44327299	44327574	2.82828109336246	-	.	gene_id "ENSRNOG00000058068"; transcript_id "ENSRNOG00000058068_tx_129"; exon_id "10_44327299_44327574_-"; exonnum "36"; txlen "16385";
10	ENSEMBL114_rn	exon	44327299	44327574	13.7508100521912	-	.	gene_id "ENSRNOG00000058068"; transcript_id "ENSRNOG00000058068_tx_13"; exon_id "10_44327299_44327574_-"; exonnum "52"; txlen "22024";
10	ENSEMBL114_rn	exon	44327299	44327574	2.82201817587273	-	.	gene_id "ENSRNOG00000058068"; transcript_id "ENSRNOG00000058068_tx_130"; exon_id "10_44327299_44327574_-"; exonnum "50"; txlen "18020";
10	ENSEMBL114_rn	exon	44327299	44327574	2.82201817587273	-	.	gene_id "ENSRNOG00000058068"; transcript_id "ENSRNOG00000058068_tx_131"; exon_id "10_44327299_44327574_-"; exonnum "48"; txlen "17480";
10	ENSEMBL114_rn	exon	44327299	44327574	2.82201817587273	-	.	gene_id "ENSRNOG00000058068"; transcript_id "ENSRNOG00000058068_tx_132"; exon_id "10_44327299_44327574_-"; exonnum "49"; txlen "17744";
10	ENSEMBL114_rn	exon	44327299	44327574	2.82201817587273	-	.	gene_id "ENSRNOG00000058068"; transcript_id "ENSRNOG00000058068_tx_133"; exon_id "10_44327299_44327574_-"; exonnum "47"; txlen "17204";
10	ENSEMBL114_rn	exon	44327299	44327574	2.82201817587273	-	.	gene_id "ENSRNOG00000058068"; transcript_id "ENSRNOG00000058068_tx_134"; exon_id "10_44327299_44327574_-"; exonnum "48"; txlen "17480";
10	ENSEMBL114_rn	exon	44327299	44327574	2.82201817587273	-	.	gene_id "ENSRNOG00000058068"; transcript_id "ENSRNOG00000058068_tx_135"; exon_id "10_44327299_44327574_-"; exonnum "47"; txlen "17204";
10	ENSEMBL114_rn	exon	44327299	44327574	2.68631477133715	-	.	gene_id "ENSRNOG00000058068"; transcript_id "ENSRNOG00000058068_tx_136"; exon_id "10_44327299_44327574_-"; exonnum "48"; txlen "20920";
10	ENSEMBL114_rn	exon	44327299	44327574	2.66174770736921	-	.	gene_id "ENSRNOG00000058068"; transcript_id "ENSRNOG00000058068_tx_137"; exon_id "10_44327299_44327574_-"; exonnum "51"; txlen "21202";
10	ENSEMBL114_rn	exon	44327299	44327574	2.6479535978952	-	.	gene_id "ENSRNOG00000058068"; transcript_id "ENSRNOG00000058068_tx_138"; exon_id "10_44327299_44327574_-"; exonnum "47"; txlen "20758";
10	ENSEMBL114_rn	exon	44327299	44327574	2.6479535978952	-	.	gene_id "ENSRNOG00000058068"; transcript_id "ENSRNOG00000058068_tx_139"; exon_id "10_44327299_44327574_-"; exonnum "55"; txlen "22918";
10	ENSEMBL114_rn	exon	44327299	44327574	13.5304989911172	-	.	gene_id "ENSRNOG00000058068"; transcript_id "ENSRNOG00000058068_tx_14"; exon_id "10_44327299_44327574_-"; exonnum "59"; txlen "23338";
10	ENSEMBL114_rn	exon	44327299	44327574	2.6479535978952	-	.	gene_id "ENSRNOG00000058068"; transcript_id "ENSRNOG00000058068_tx_140"; exon_id "10_44327299_44327574_-"; exonnum "56"; txlen "23188";
10	ENSEMBL114_rn	exon	44327299	44327574	2.6479535978952	-	.	gene_id "ENSRNOG00000058068"; transcript_id "ENSRNOG00000058068_tx_141"; exon_id "10_44327299_44327574_-"; exonnum "52"; txlen "21976";
10	ENSEMBL114_rn	exon	44327299	44327574	2.6479535978952	-	.	gene_id "ENSRNOG00000058068"; transcript_id "ENSRNOG00000058068_tx_142"; exon_id "10_44327299_44327574_-"; exonnum "53"; txlen "22246";
10	ENSEMBL114_rn	exon	44327299	44327574	2.56275823941305	-	.	gene_id "ENSRNOG00000058068"; transcript_id "ENSRNOG00000058068_tx_143"; exon_id "10_44327299_44327574_-"; exonnum "55"; txlen "22264";
10	ENSEMBL114_rn	exon	44327299	44327574	2.45359752664896	-	.	gene_id "ENSRNOG00000058068"; transcript_id "ENSRNOG00000058068_tx_144"; exon_id "10_44327299_44327574_-"; exonnum "38"; txlen "16937";
10	ENSEMBL114_rn	exon	44327299	44327574	2.45359752664896	-	.	gene_id "ENSRNOG00000058068"; transcript_id "ENSRNOG00000058068_tx_145"; exon_id "10_44327299_44327574_-"; exonnum "39"; txlen "17201";
10	ENSEMBL114_rn	exon	44327299	44327574	2.45359752664896	-	.	gene_id "ENSRNOG00000058068"; transcript_id "ENSRNOG00000058068_tx_146"; exon_id "10_44327299_44327574_-"; exonnum "41"; txlen "17729";
10	ENSEMBL114_rn	exon	44327299	44327574	2.45359752664896	-	.	gene_id "ENSRNOG00000058068"; transcript_id "ENSRNOG00000058068_tx_147"; exon_id "10_44327299_44327574_-"; exonnum "39"; txlen "17207";
10	ENSEMBL114_rn	exon	44327299	44327574	2.45359752664896	-	.	gene_id "ENSRNOG00000058068"; transcript_id "ENSRNOG00000058068_tx_148"; exon_id "10_44327299_44327574_-"; exonnum "41"; txlen "17735";
10	ENSEMBL114_rn	exon	44327299	44327574	2.45359752664896	-	.	gene_id "ENSRNOG00000058068"; transcript_id "ENSRNOG00000058068_tx_149"; exon_id "10_44327299_44327574_-"; exonnum "40"; txlen "17471";
10	ENSEMBL114_rn	exon	44327299	44327574	12.5134075856277	-	.	gene_id "ENSRNOG00000058068"; transcript_id "ENSRNOG00000058068_tx_15"; exon_id "10_44327299_44327574_-"; exonnum "58"; txlen "23074";
10	ENSEMBL114_rn	exon	44327299	44327574	2.45359752664896	-	.	gene_id "ENSRNOG00000058068"; transcript_id "ENSRNOG00000058068_tx_150"; exon_id "10_44327299_44327574_-"; exonnum "42"; txlen "17999";
10	ENSEMBL114_rn	exon	44327299	44327574	2.39984626710459	-	.	gene_id "ENSRNOG00000058068"; transcript_id "ENSRNOG00000058068_tx_151"; exon_id "10_44327299_44327574_-"; exonnum "52"; txlen "17996";
10	ENSEMBL114_rn	exon	44327299	44327574	2.38519916808418	-	.	gene_id "ENSRNOG00000058068"; transcript_id "ENSRNOG00000058068_tx_152"; exon_id "10_44327299_44327574_-"; exonnum "58"; txlen "23614";
10	ENSEMBL114_rn	exon	44327299	44327574	2.23703092472237	-	.	gene_id "ENSRNOG00000058068"; transcript_id "ENSRNOG00000058068_tx_155"; exon_id "10_44327299_44327574_-"; exonnum "54"; txlen "22012";
10	ENSEMBL114_rn	exon	44327299	44327574	2.23703092472237	-	.	gene_id "ENSRNOG00000058068"; transcript_id "ENSRNOG00000058068_tx_156"; exon_id "10_44327299_44327574_-"; exonnum "54"; txlen "22552";
10	ENSEMBL114_rn	exon	44327299	44327574	2.23703092472237	-	.	gene_id "ENSRNOG00000058068"; transcript_id "ENSRNOG00000058068_tx_157"; exon_id "10_44327299_44327574_-"; exonnum "57"; txlen "23344";
10	ENSEMBL114_rn	exon	44327299	44327574	2.15079164608534	-	.	gene_id "ENSRNOG00000058068"; transcript_id "ENSRNOG00000058068_tx_158"; exon_id "10_44327299_44327574_-"; exonnum "51"; txlen "21742";
10	ENSEMBL114_rn	exon	44327299	44327574	2.04590734692748	-	.	gene_id "ENSRNOG00000058068"; transcript_id "ENSRNOG00000058068_tx_159"; exon_id "10_44327299_44327574_-"; exonnum "30"; txlen "15341";
10	ENSEMBL114_rn	exon	44327299	44327574	12.4439473058361	-	.	gene_id "ENSRNOG00000058068"; transcript_id "ENSRNOG00000058068_tx_16"; exon_id "10_44327299_44327574_-"; exonnum "57"; txlen "22804";
10	ENSEMBL114_rn	exon	44327299	44327574	2.04590734692748	-	.	gene_id "ENSRNOG00000058068"; transcript_id "ENSRNOG00000058068_tx_160"; exon_id "10_44327299_44327574_-"; exonnum "33"; txlen "16133";
10	ENSEMBL114_rn	exon	44327299	44327574	2.04590734692748	-	.	gene_id "ENSRNOG00000058068"; transcript_id "ENSRNOG00000058068_tx_161"; exon_id "10_44327299_44327574_-"; exonnum "37"; txlen "17189";
10	ENSEMBL114_rn	exon	44327299	44327574	2.04590734692748	-	.	gene_id "ENSRNOG00000058068"; transcript_id "ENSRNOG00000058068_tx_162"; exon_id "10_44327299_44327574_-"; exonnum "38"; txlen "17477";
10	ENSEMBL114_rn	exon	44327299	44327574	2.02895334103929	-	.	gene_id "ENSRNOG00000058068"; transcript_id "ENSRNOG00000058068_tx_163"; exon_id "10_44327299_44327574_-"; exonnum "57"; txlen "22810";
10	ENSEMBL114_rn	exon	44327299	44327574	2.00571152120999	-	.	gene_id "ENSRNOG00000058068"; transcript_id "ENSRNOG00000058068_tx_164"; exon_id "10_44327299_44327574_-"; exonnum "55"; txlen "22378";
10	ENSEMBL114_rn	exon	44327299	44327574	1.97401937154462	-	.	gene_id "ENSRNOG00000058068"; transcript_id "ENSRNOG00000058068_tx_165"; exon_id "10_44327299_44327574_-"; exonnum "58"; txlen "23074";
10	ENSEMBL114_rn	exon	44327299	44327574	1.95155843091241	-	.	gene_id "ENSRNOG00000058068"; transcript_id "ENSRNOG00000058068_tx_166"; exon_id "10_44327299_44327574_-"; exonnum "53"; txlen "21730";
10	ENSEMBL114_rn	exon	44327299	44327574	1.95155843091241	-	.	gene_id "ENSRNOG00000058068"; transcript_id "ENSRNOG00000058068_tx_167"; exon_id "10_44327299_44327574_-"; exonnum "53"; txlen "22270";
10	ENSEMBL114_rn	exon	44327299	44327574	1.92923103331171	-	.	gene_id "ENSRNOG00000058068"; transcript_id "ENSRNOG00000058068_tx_168"; exon_id "10_44327299_44327574_-"; exonnum "57"; txlen "23350";
10	ENSEMBL114_rn	exon	44327299	44327574	1.92923103331171	-	.	gene_id "ENSRNOG00000058068"; transcript_id "ENSRNOG00000058068_tx_169"; exon_id "10_44327299_44327574_-"; exonnum "58"; txlen "23614";
10	ENSEMBL114_rn	exon	44327299	44327574	12.2305072971029	-	.	gene_id "ENSRNOG00000058068"; transcript_id "ENSRNOG00000058068_tx_17"; exon_id "10_44327299_44327574_-"; exonnum "57"; txlen "22810";
10	ENSEMBL114_rn	exon	44327299	44327574	1.89670165670838	-	.	gene_id "ENSRNOG00000058068"; transcript_id "ENSRNOG00000058068_tx_170"; exon_id "10_44327299_44327574_-"; exonnum "49"; txlen "17949";
10	ENSEMBL114_rn	exon	44327299	44327574	1.89670165670838	-	.	gene_id "ENSRNOG00000058068"; transcript_id "ENSRNOG00000058068_tx_171"; exon_id "10_44327299_44327574_-"; exonnum "44"; txlen "16629";
10	ENSEMBL114_rn	exon	44327299	44327574	1.88743349478886	-	.	gene_id "ENSRNOG00000058068"; transcript_id "ENSRNOG00000058068_tx_172"; exon_id "10_44327299_44327574_-"; exonnum "48"; txlen "20410";
10	ENSEMBL114_rn	exon	44327299	44327574	1.88743349478886	-	.	gene_id "ENSRNOG00000058068"; transcript_id "ENSRNOG00000058068_tx_173"; exon_id "10_44327299_44327574_-"; exonnum "48"; txlen "20950";
10	ENSEMBL114_rn	exon	44327299	44327574	1.88469602128633	-	.	gene_id "ENSRNOG00000058068"; transcript_id "ENSRNOG00000058068_tx_174"; exon_id "10_44327299_44327574_-"; exonnum "47"; txlen "16658";
10	ENSEMBL114_rn	exon	44327299	44327574	1.88469602128633	-	.	gene_id "ENSRNOG00000058068"; transcript_id "ENSRNOG00000058068_tx_175"; exon_id "10_44327299_44327574_-"; exonnum "49"; txlen "17198";
10	ENSEMBL114_rn	exon	44327299	44327574	1.88469602128633	-	.	gene_id "ENSRNOG00000058068"; transcript_id "ENSRNOG00000058068_tx_176"; exon_id "10_44327299_44327574_-"; exonnum "47"; txlen "16658";
10	ENSEMBL114_rn	exon	44327299	44327574	1.88469602128633	-	.	gene_id "ENSRNOG00000058068"; transcript_id "ENSRNOG00000058068_tx_177"; exon_id "10_44327299_44327574_-"; exonnum "50"; txlen "17462";
10	ENSEMBL114_rn	exon	44327299	44327574	1.88469602128633	-	.	gene_id "ENSRNOG00000058068"; transcript_id "ENSRNOG00000058068_tx_178"; exon_id "10_44327299_44327574_-"; exonnum "47"; txlen "16658";
10	ENSEMBL114_rn	exon	44327299	44327574	1.88469602128633	-	.	gene_id "ENSRNOG00000058068"; transcript_id "ENSRNOG00000058068_tx_179"; exon_id "10_44327299_44327574_-"; exonnum "47"; txlen "17198";
10	ENSEMBL114_rn	exon	44327299	44327574	12.0963082625464	-	.	gene_id "ENSRNOG00000058068"; transcript_id "ENSRNOG00000058068_tx_18"; exon_id "10_44327299_44327574_-"; exonnum "54"; txlen "22552";
10	ENSEMBL114_rn	exon	44327299	44327574	1.88469602128633	-	.	gene_id "ENSRNOG00000058068"; transcript_id "ENSRNOG00000058068_tx_180"; exon_id "10_44327299_44327574_-"; exonnum "46"; txlen "16382";
10	ENSEMBL114_rn	exon	44327299	44327574	1.88469602128633	-	.	gene_id "ENSRNOG00000058068"; transcript_id "ENSRNOG00000058068_tx_181"; exon_id "10_44327299_44327574_-"; exonnum "52"; txlen "17990";
10	ENSEMBL114_rn	exon	44327299	44327574	1.88469602128633	-	.	gene_id "ENSRNOG00000058068"; transcript_id "ENSRNOG00000058068_tx_182"; exon_id "10_44327299_44327574_-"; exonnum "46"; txlen "16382";
10	ENSEMBL114_rn	exon	44327299	44327574	1.88469602128633	-	.	gene_id "ENSRNOG00000058068"; transcript_id "ENSRNOG00000058068_tx_183"; exon_id "10_44327299_44327574_-"; exonnum "47"; txlen "17198";
10	ENSEMBL114_rn	exon	44327299	44327574	1.85813764778308	-	.	gene_id "ENSRNOG00000058068"; transcript_id "ENSRNOG00000058068_tx_184"; exon_id "10_44327299_44327574_-"; exonnum "29"; txlen "14639";
10	ENSEMBL114_rn	exon	44327299	44327574	1.85813764778308	-	.	gene_id "ENSRNOG00000058068"; transcript_id "ENSRNOG00000058068_tx_185"; exon_id "10_44327299_44327574_-"; exonnum "32"; txlen "15431";
10	ENSEMBL114_rn	exon	44327299	44327574	1.85813764778308	-	.	gene_id "ENSRNOG00000058068"; transcript_id "ENSRNOG00000058068_tx_186"; exon_id "10_44327299_44327574_-"; exonnum "34"; txlen "15959";
10	ENSEMBL114_rn	exon	44327299	44327574	1.81033171232566	-	.	gene_id "ENSRNOG00000058068"; transcript_id "ENSRNOG00000058068_tx_187"; exon_id "10_44327299_44327574_-"; exonnum "53"; txlen "21736";
10	ENSEMBL114_rn	exon	44327299	44327574	1.78753031476888	-	.	gene_id "ENSRNOG00000058068"; transcript_id "ENSRNOG00000058068_tx_188"; exon_id "10_44327299_44327574_-"; exonnum "58"; txlen "23614";
10	ENSEMBL114_rn	exon	44327299	44327574	1.77311519428311	-	.	gene_id "ENSRNOG00000058068"; transcript_id "ENSRNOG00000058068_tx_189"; exon_id "10_44327299_44327574_-"; exonnum "53"; txlen "22288";
10	ENSEMBL114_rn	exon	44327299	44327574	11.5770594267548	-	.	gene_id "ENSRNOG00000058068"; transcript_id "ENSRNOG00000058068_tx_19"; exon_id "10_44327299_44327574_-"; exonnum "48"; txlen "16940";
10	ENSEMBL114_rn	exon	44327299	44327574	1.67878569614986	-	.	gene_id "ENSRNOG00000058068"; transcript_id "ENSRNOG00000058068_tx_190"; exon_id "10_44327299_44327574_-"; exonnum "49"; txlen "18489";
10	ENSEMBL114_rn	exon	44327299	44327574	1.67878569614986	-	.	gene_id "ENSRNOG00000058068"; transcript_id "ENSRNOG00000058068_tx_191"; exon_id "10_44327299_44327574_-"; exonnum "44"; txlen "17169";
10	ENSEMBL114_rn	exon	44327299	44327574	1.5904974897306	-	.	gene_id "ENSRNOG00000058068"; transcript_id "ENSRNOG00000058068_tx_192"; exon_id "10_44327299_44327574_-"; exonnum "48"; txlen "21070";
10	ENSEMBL114_rn	exon	44327299	44327574	1.5904974897306	-	.	gene_id "ENSRNOG00000058068"; transcript_id "ENSRNOG00000058068_tx_193"; exon_id "10_44327299_44327574_-"; exonnum "50"; txlen "21598";
10	ENSEMBL114_rn	exon	44327299	44327574	1.5904974897306	-	.	gene_id "ENSRNOG00000058068"; transcript_id "ENSRNOG00000058068_tx_194"; exon_id "10_44327299_44327574_-"; exonnum "51"; txlen "21760";
10	ENSEMBL114_rn	exon	44327299	44327574	1.5822197267534	-	.	gene_id "ENSRNOG00000058068"; transcript_id "ENSRNOG00000058068_tx_195"; exon_id "10_44327299_44327574_-"; exonnum "36"; txlen "16571";
10	ENSEMBL114_rn	exon	44327299	44327574	1.5822197267534	-	.	gene_id "ENSRNOG00000058068"; transcript_id "ENSRNOG00000058068_tx_196"; exon_id "10_44327299_44327574_-"; exonnum "36"; txlen "17111";
10	ENSEMBL114_rn	exon	44327299	44327574	1.55281355818843	-	.	gene_id "ENSRNOG00000058068"; transcript_id "ENSRNOG00000058068_tx_197"; exon_id "10_44327299_44327574_-"; exonnum "52"; txlen "21586";
10	ENSEMBL114_rn	exon	44327299	44327574	1.50580316434811	-	.	gene_id "ENSRNOG00000058068"; transcript_id "ENSRNOG00000058068_tx_198"; exon_id "10_44327299_44327574_-"; exonnum "39"; txlen "17741";
10	ENSEMBL114_rn	exon	44327299	44327574	1.48016953884783	-	.	gene_id "ENSRNOG00000058068"; transcript_id "ENSRNOG00000058068_tx_199"; exon_id "10_44327299_44327574_-"; exonnum "57"; txlen "23350";
10	ENSEMBL114_rn	exon	44327299	44327574	27.2070075483458	-	.	gene_id "ENSRNOG00000058068"; transcript_id "ENSRNOG00000058068_tx_2"; exon_id "10_44327299_44327574_-"; exonnum "54"; txlen "22012";
10	ENSEMBL114_rn	exon	44327299	44327574	10.8132539836928	-	.	gene_id "ENSRNOG00000058068"; transcript_id "ENSRNOG00000058068_tx_20"; exon_id "10_44327299_44327574_-"; exonnum "56"; txlen "22540";
10	ENSEMBL114_rn	exon	44327299	44327574	1.43151992104421	-	.	gene_id "ENSRNOG00000058068"; transcript_id "ENSRNOG00000058068_tx_200"; exon_id "10_44327299_44327574_-"; exonnum "55"; txlen "22276";
10	ENSEMBL114_rn	exon	44327299	44327574	1.41828733846597	-	.	gene_id "ENSRNOG00000058068"; transcript_id "ENSRNOG00000058068_tx_201"; exon_id "10_44327299_44327574_-"; exonnum "53"; txlen "22276";
10	ENSEMBL114_rn	exon	44327299	44327574	1.34080998256865	-	.	gene_id "ENSRNOG00000058068"; transcript_id "ENSRNOG00000058068_tx_203"; exon_id "10_44327299_44327574_-"; exonnum "51"; txlen "21208";
10	ENSEMBL114_rn	exon	44327299	44327574	1.34008958812295	-	.	gene_id "ENSRNOG00000058068"; transcript_id "ENSRNOG00000058068_tx_204"; exon_id "10_44327299_44327574_-"; exonnum "56"; txlen "22528";
10	ENSEMBL114_rn	exon	44327299	44327574	1.34008958812295	-	.	gene_id "ENSRNOG00000058068"; transcript_id "ENSRNOG00000058068_tx_205"; exon_id "10_44327299_44327574_-"; exonnum "57"; txlen "22798";
10	ENSEMBL114_rn	exon	44327299	44327574	1.31526579566551	-	.	gene_id "ENSRNOG00000058068"; transcript_id "ENSRNOG00000058068_tx_206"; exon_id "10_44327299_44327574_-"; exonnum "52"; txlen "21472";
10	ENSEMBL114_rn	exon	44327299	44327574	1.30065286947779	-	.	gene_id "ENSRNOG00000058068"; transcript_id "ENSRNOG00000058068_tx_207"; exon_id "10_44327299_44327574_-"; exonnum "51"; txlen "21658";
10	ENSEMBL114_rn	exon	44327299	44327574	1.28295765093528	-	.	gene_id "ENSRNOG00000058068"; transcript_id "ENSRNOG00000058068_tx_208"; exon_id "10_44327299_44327574_-"; exonnum "55"; txlen "22264";
10	ENSEMBL114_rn	exon	44327299	44327574	1.280897347244	-	.	gene_id "ENSRNOG00000058068"; transcript_id "ENSRNOG00000058068_tx_209"; exon_id "10_44327299_44327574_-"; exonnum "54"; txlen "21988";
10	ENSEMBL114_rn	exon	44327299	44327574	9.99114184946513	-	.	gene_id "ENSRNOG00000058068"; transcript_id "ENSRNOG00000058068_tx_21"; exon_id "10_44327299_44327574_-"; exonnum "49"; txlen "21232";
10	ENSEMBL114_rn	exon	44327299	44327574	1.26833706343694	-	.	gene_id "ENSRNOG00000058068"; transcript_id "ENSRNOG00000058068_tx_210"; exon_id "10_44327299_44327574_-"; exonnum "36"; txlen "16949";
10	ENSEMBL114_rn	exon	44327299	44327574	1.21038673973486	-	.	gene_id "ENSRNOG00000058068"; transcript_id "ENSRNOG00000058068_tx_211"; exon_id "10_44327299_44327574_-"; exonnum "38"; txlen "17039";
10	ENSEMBL114_rn	exon	44327299	44327574	1.21038673973486	-	.	gene_id "ENSRNOG00000058068"; transcript_id "ENSRNOG00000058068_tx_212"; exon_id "10_44327299_44327574_-"; exonnum "38"; txlen "17045";
10	ENSEMBL114_rn	exon	44327299	44327574	1.21038673973486	-	.	gene_id "ENSRNOG00000058068"; transcript_id "ENSRNOG00000058068_tx_213"; exon_id "10_44327299_44327574_-"; exonnum "39"; txlen "17309";
10	ENSEMBL114_rn	exon	44327299	44327574	1.18681224724448	-	.	gene_id "ENSRNOG00000058068"; transcript_id "ENSRNOG00000058068_tx_214"; exon_id "10_44327299_44327574_-"; exonnum "56"; txlen "22540";
10	ENSEMBL114_rn	exon	44327299	44327574	1.17369791376957	-	.	gene_id "ENSRNOG00000058068"; transcript_id "ENSRNOG00000058068_tx_215"; exon_id "10_44327299_44327574_-"; exonnum "55"; txlen "22804";
10	ENSEMBL114_rn	exon	44327299	44327574	1.17195705278109	-	.	gene_id "ENSRNOG00000058068"; transcript_id "ENSRNOG00000058068_tx_216"; exon_id "10_44327299_44327574_-"; exonnum "53"; txlen "21736";
10	ENSEMBL114_rn	exon	44327299	44327574	1.17195705278109	-	.	gene_id "ENSRNOG00000058068"; transcript_id "ENSRNOG00000058068_tx_217"; exon_id "10_44327299_44327574_-"; exonnum "52"; txlen "21472";
10	ENSEMBL114_rn	exon	44327299	44327574	1.13980198591024	-	.	gene_id "ENSRNOG00000058068"; transcript_id "ENSRNOG00000058068_tx_219"; exon_id "10_44327299_44327574_-"; exonnum "55"; txlen "22918";
10	ENSEMBL114_rn	exon	44327299	44327574	9.75854356840449	-	.	gene_id "ENSRNOG00000058068"; transcript_id "ENSRNOG00000058068_tx_22"; exon_id "10_44327299_44327574_-"; exonnum "51"; txlen "21322";
10	ENSEMBL114_rn	exon	44327299	44327574	1.13980198591024	-	.	gene_id "ENSRNOG00000058068"; transcript_id "ENSRNOG00000058068_tx_220"; exon_id "10_44327299_44327574_-"; exonnum "52"; txlen "22126";
10	ENSEMBL114_rn	exon	44327299	44327574	1.06794016388375	-	.	gene_id "ENSRNOG00000058068"; transcript_id "ENSRNOG00000058068_tx_221"; exon_id "10_44327299_44327574_-"; exonnum "37"; txlen "16655";
10	ENSEMBL114_rn	exon	44327299	44327574	1.06794016388375	-	.	gene_id "ENSRNOG00000058068"; transcript_id "ENSRNOG00000058068_tx_222"; exon_id "10_44327299_44327574_-"; exonnum "38"; txlen "17045";
10	ENSEMBL114_rn	exon	44327299	44327574	1.06307165250193	-	.	gene_id "ENSRNOG00000058068"; transcript_id "ENSRNOG00000058068_tx_223"; exon_id "10_44327299_44327574_-"; exonnum "56"; txlen "22546";
10	ENSEMBL114_rn	exon	44327299	44327574	1.05371418168134	-	.	gene_id "ENSRNOG00000058068"; transcript_id "ENSRNOG00000058068_tx_224"; exon_id "10_44327299_44327574_-"; exonnum "55"; txlen "22258";
10	ENSEMBL114_rn	exon	44327299	44327574	1.05371418168134	-	.	gene_id "ENSRNOG00000058068"; transcript_id "ENSRNOG00000058068_tx_225"; exon_id "10_44327299_44327574_-"; exonnum "56"; txlen "22522";
10	ENSEMBL114_rn	exon	44327299	44327574	1.05371418168134	-	.	gene_id "ENSRNOG00000058068"; transcript_id "ENSRNOG00000058068_tx_226"; exon_id "10_44327299_44327574_-"; exonnum "57"; txlen "22792";
10	ENSEMBL114_rn	exon	44327299	44327574	1.0105363638915	-	.	gene_id "ENSRNOG00000058068"; transcript_id "ENSRNOG00000058068_tx_227"; exon_id "10_44327299_44327574_-"; exonnum "58"; txlen "23068";
10	ENSEMBL114_rn	exon	44327299	44327574	1.0105363638915	-	.	gene_id "ENSRNOG00000058068"; transcript_id "ENSRNOG00000058068_tx_228"; exon_id "10_44327299_44327574_-"; exonnum "58"; txlen "23074";
10	ENSEMBL114_rn	exon	44327299	44327574	0.999705914303508	-	.	gene_id "ENSRNOG00000058068"; transcript_id "ENSRNOG00000058068_tx_229"; exon_id "10_44327299_44327574_-"; exonnum "53"; txlen "21826";
10	ENSEMBL114_rn	exon	44327299	44327574	8.68967660011316	-	.	gene_id "ENSRNOG00000058068"; transcript_id "ENSRNOG00000058068_tx_23"; exon_id "10_44327299_44327574_-"; exonnum "56"; txlen "22540";
10	ENSEMBL114_rn	exon	44327299	44327574	0.982629591919667	-	.	gene_id "ENSRNOG00000058068"; transcript_id "ENSRNOG00000058068_tx_230"; exon_id "10_44327299_44327574_-"; exonnum "53"; txlen "22276";
10	ENSEMBL114_rn	exon	44327299	44327574	0.981424569506398	-	.	gene_id "ENSRNOG00000058068"; transcript_id "ENSRNOG00000058068_tx_231"; exon_id "10_44327299_44327574_-"; exonnum "50"; txlen "20932";
10	ENSEMBL114_rn	exon	44327299	44327574	0.934193874017308	-	.	gene_id "ENSRNOG00000058068"; transcript_id "ENSRNOG00000058068_tx_232"; exon_id "10_44327299_44327574_-"; exonnum "52"; txlen "21460";
10	ENSEMBL114_rn	exon	44327299	44327574	0.927276109029642	-	.	gene_id "ENSRNOG00000058068"; transcript_id "ENSRNOG00000058068_tx_233"; exon_id "10_44327299_44327574_-"; exonnum "54"; txlen "22528";
10	ENSEMBL114_rn	exon	44327299	44327574	0.905007829820687	-	.	gene_id "ENSRNOG00000058068"; transcript_id "ENSRNOG00000058068_tx_237"; exon_id "10_44327299_44327574_-"; exonnum "56"; txlen "22534";
10	ENSEMBL114_rn	exon	44327299	44327574	0.892606448193711	-	.	gene_id "ENSRNOG00000058068"; transcript_id "ENSRNOG00000058068_tx_238"; exon_id "10_44327299_44327574_-"; exonnum "57"; txlen "22810";
10	ENSEMBL114_rn	exon	44327299	44327574	0.883322959536985	-	.	gene_id "ENSRNOG00000058068"; transcript_id "ENSRNOG00000058068_tx_239"; exon_id "10_44327299_44327574_-"; exonnum "56"; txlen "23068";
10	ENSEMBL114_rn	exon	44327299	44327574	8.68967660011316	-	.	gene_id "ENSRNOG00000058068"; transcript_id "ENSRNOG00000058068_tx_24"; exon_id "10_44327299_44327574_-"; exonnum "56"; txlen "22546";
10	ENSEMBL114_rn	exon	44327299	44327574	0.870393026964618	-	.	gene_id "ENSRNOG00000058068"; transcript_id "ENSRNOG00000058068_tx_240"; exon_id "10_44327299_44327574_-"; exonnum "54"; txlen "21994";
10	ENSEMBL114_rn	exon	44327299	44327574	0.870393026964618	-	.	gene_id "ENSRNOG00000058068"; transcript_id "ENSRNOG00000058068_tx_241"; exon_id "10_44327299_44327574_-"; exonnum "55"; txlen "22258";
10	ENSEMBL114_rn	exon	44327299	44327574	0.84137656722606	-	.	gene_id "ENSRNOG00000058068"; transcript_id "ENSRNOG00000058068_tx_242"; exon_id "10_44327299_44327574_-"; exonnum "51"; txlen "21196";
10	ENSEMBL114_rn	exon	44327299	44327574	0.840071159583277	-	.	gene_id "ENSRNOG00000058068"; transcript_id "ENSRNOG00000058068_tx_243"; exon_id "10_44327299_44327574_-"; exonnum "59"; txlen "23338";
10	ENSEMBL114_rn	exon	44327299	44327574	0.838706290669328	-	.	gene_id "ENSRNOG00000058068"; transcript_id "ENSRNOG00000058068_tx_244"; exon_id "10_44327299_44327574_-"; exonnum "52"; txlen "21460";
10	ENSEMBL114_rn	exon	44327299	44327574	0.832907027464587	-	.	gene_id "ENSRNOG00000058068"; transcript_id "ENSRNOG00000058068_tx_245"; exon_id "10_44327299_44327574_-"; exonnum "52"; txlen "21574";
10	ENSEMBL114_rn	exon	44327299	44327574	0.832907027464587	-	.	gene_id "ENSRNOG00000058068"; transcript_id "ENSRNOG00000058068_tx_246"; exon_id "10_44327299_44327574_-"; exonnum "52"; txlen "21574";
10	ENSEMBL114_rn	exon	44327299	44327574	0.832907027464587	-	.	gene_id "ENSRNOG00000058068"; transcript_id "ENSRNOG00000058068_tx_247"; exon_id "10_44327299_44327574_-"; exonnum "51"; txlen "21310";
10	ENSEMBL114_rn	exon	44327299	44327574	0.832907027464587	-	.	gene_id "ENSRNOG00000058068"; transcript_id "ENSRNOG00000058068_tx_248"; exon_id "10_44327299_44327574_-"; exonnum "54"; txlen "22102";
10	ENSEMBL114_rn	exon	44327299	44327574	0.787228106749304	-	.	gene_id "ENSRNOG00000058068"; transcript_id "ENSRNOG00000058068_tx_249"; exon_id "10_44327299_44327574_-"; exonnum "50"; txlen "21472";
10	ENSEMBL114_rn	exon	44327299	44327574	8.65928720068124	-	.	gene_id "ENSRNOG00000058068"; transcript_id "ENSRNOG00000058068_tx_25"; exon_id "10_44327299_44327574_-"; exonnum "57"; txlen "22810";
10	ENSEMBL114_rn	exon	44327299	44327574	0.787228106749304	-	.	gene_id "ENSRNOG00000058068"; transcript_id "ENSRNOG00000058068_tx_250"; exon_id "10_44327299_44327574_-"; exonnum "52"; txlen "22000";
10	ENSEMBL114_rn	exon	44327299	44327574	0.787228106749304	-	.	gene_id "ENSRNOG00000058068"; transcript_id "ENSRNOG00000058068_tx_251"; exon_id "10_44327299_44327574_-"; exonnum "51"; txlen "21736";
10	ENSEMBL114_rn	exon	44327299	44327574	0.768620145666638	-	.	gene_id "ENSRNOG00000058068"; transcript_id "ENSRNOG00000058068_tx_252"; exon_id "10_44327299_44327574_-"; exonnum "58"; txlen "23050";
10	ENSEMBL114_rn	exon	44327299	44327574	0.768538523809184	-	.	gene_id "ENSRNOG00000058068"; transcript_id "ENSRNOG00000058068_tx_253"; exon_id "10_44327299_44327574_-"; exonnum "55"; txlen "22264";
10	ENSEMBL114_rn	exon	44327299	44327574	0.768538523809184	-	.	gene_id "ENSRNOG00000058068"; transcript_id "ENSRNOG00000058068_tx_254"; exon_id "10_44327299_44327574_-"; exonnum "56"; txlen "22528";
10	ENSEMBL114_rn	exon	44327299	44327574	0.761386338377436	-	.	gene_id "ENSRNOG00000058068"; transcript_id "ENSRNOG00000058068_tx_255"; exon_id "10_44327299_44327574_-"; exonnum "51"; txlen "21748";
10	ENSEMBL114_rn	exon	44327299	44327574	0.73766256326257	-	.	gene_id "ENSRNOG00000058068"; transcript_id "ENSRNOG00000058068_tx_256"; exon_id "10_44327299_44327574_-"; exonnum "53"; txlen "21748";
10	ENSEMBL114_rn	exon	44327299	44327574	0.719906530723846	-	.	gene_id "ENSRNOG00000058068"; transcript_id "ENSRNOG00000058068_tx_257"; exon_id "10_44327299_44327574_-"; exonnum "49"; txlen "20770";
10	ENSEMBL114_rn	exon	44327299	44327574	0.719906530723846	-	.	gene_id "ENSRNOG00000058068"; transcript_id "ENSRNOG00000058068_tx_258"; exon_id "10_44327299_44327574_-"; exonnum "51"; txlen "21298";
10	ENSEMBL114_rn	exon	44327299	44327574	0.719906530723846	-	.	gene_id "ENSRNOG00000058068"; transcript_id "ENSRNOG00000058068_tx_259"; exon_id "10_44327299_44327574_-"; exonnum "49"; txlen "21310";
10	ENSEMBL114_rn	exon	44327299	44327574	8.65928720068124	-	.	gene_id "ENSRNOG00000058068"; transcript_id "ENSRNOG00000058068_tx_26"; exon_id "10_44327299_44327574_-"; exonnum "55"; txlen "22276";
10	ENSEMBL114_rn	exon	44327299	44327574	0.719906530723846	-	.	gene_id "ENSRNOG00000058068"; transcript_id "ENSRNOG00000058068_tx_260"; exon_id "10_44327299_44327574_-"; exonnum "51"; txlen "21838";
10	ENSEMBL114_rn	exon	44327299	44327574	0.719906530723846	-	.	gene_id "ENSRNOG00000058068"; transcript_id "ENSRNOG00000058068_tx_261"; exon_id "10_44327299_44327574_-"; exonnum "50"; txlen "21034";
10	ENSEMBL114_rn	exon	44327299	44327574	0.719906530723846	-	.	gene_id "ENSRNOG00000058068"; transcript_id "ENSRNOG00000058068_tx_262"; exon_id "10_44327299_44327574_-"; exonnum "53"; txlen "22366";
10	ENSEMBL114_rn	exon	44327299	44327574	0.719906530723846	-	.	gene_id "ENSRNOG00000058068"; transcript_id "ENSRNOG00000058068_tx_263"; exon_id "10_44327299_44327574_-"; exonnum "50"; txlen "21574";
10	ENSEMBL114_rn	exon	44327299	44327574	0.702740473109104	-	.	gene_id "ENSRNOG00000058068"; transcript_id "ENSRNOG00000058068_tx_264"; exon_id "10_44327299_44327574_-"; exonnum "48"; txlen "20416";
10	ENSEMBL114_rn	exon	44327299	44327574	8.65928720068124	-	.	gene_id "ENSRNOG00000058068"; transcript_id "ENSRNOG00000058068_tx_27"; exon_id "10_44327299_44327574_-"; exonnum "55"; txlen "22282";
10	ENSEMBL114_rn	exon	44327299	44327574	8.65928720068124	-	.	gene_id "ENSRNOG00000058068"; transcript_id "ENSRNOG00000058068_tx_28"; exon_id "10_44327299_44327574_-"; exonnum "56"; txlen "22546";
10	ENSEMBL114_rn	exon	44327299	44327574	8.33665276202656	-	.	gene_id "ENSRNOG00000058068"; transcript_id "ENSRNOG00000058068_tx_29"; exon_id "10_44327299_44327574_-"; exonnum "58"; txlen "23068";
10	ENSEMBL114_rn	exon	44327299	44327574	26.0496969974132	-	.	gene_id "ENSRNOG00000058068"; transcript_id "ENSRNOG00000058068_tx_3"; exon_id "10_44327299_44327574_-"; exonnum "59"; txlen "23338";
10	ENSEMBL114_rn	exon	44327299	44327574	8.1658436194727	-	.	gene_id "ENSRNOG00000058068"; transcript_id "ENSRNOG00000058068_tx_30"; exon_id "10_44327299_44327574_-"; exonnum "48"; txlen "20530";
10	ENSEMBL114_rn	exon	44327299	44327574	8.07776276946048	-	.	gene_id "ENSRNOG00000058068"; transcript_id "ENSRNOG00000058068_tx_31"; exon_id "10_44327299_44327574_-"; exonnum "59"; txlen "23338";
10	ENSEMBL114_rn	exon	44327299	44327574	7.92562940869736	-	.	gene_id "ENSRNOG00000058068"; transcript_id "ENSRNOG00000058068_tx_32"; exon_id "10_44327299_44327574_-"; exonnum "60"; txlen "24142";
10	ENSEMBL114_rn	exon	44327299	44327574	7.86043261945294	-	.	gene_id "ENSRNOG00000058068"; transcript_id "ENSRNOG00000058068_tx_33"; exon_id "10_44327299_44327574_-"; exonnum "58"; txlen "23074";
10	ENSEMBL114_rn	exon	44327299	44327574	7.3953221723527	-	.	gene_id "ENSRNOG00000058068"; transcript_id "ENSRNOG00000058068_tx_34"; exon_id "10_44327299_44327574_-"; exonnum "56"; txlen "23080";
10	ENSEMBL114_rn	exon	44327299	44327574	7.29693914175027	-	.	gene_id "ENSRNOG00000058068"; transcript_id "ENSRNOG00000058068_tx_35"; exon_id "10_44327299_44327574_-"; exonnum "30"; txlen "14801";
10	ENSEMBL114_rn	exon	44327299	44327574	7.29693914175027	-	.	gene_id "ENSRNOG00000058068"; transcript_id "ENSRNOG00000058068_tx_36"; exon_id "10_44327299_44327574_-"; exonnum "33"; txlen "15593";
10	ENSEMBL114_rn	exon	44327299	44327574	6.53888005667587	-	.	gene_id "ENSRNOG00000058068"; transcript_id "ENSRNOG00000058068_tx_37"; exon_id "10_44327299_44327574_-"; exonnum "56"; txlen "22540";
10	ENSEMBL114_rn	exon	44327299	44327574	6.48538429932975	-	.	gene_id "ENSRNOG00000058068"; transcript_id "ENSRNOG00000058068_tx_38"; exon_id "10_44327299_44327574_-"; exonnum "57"; txlen "23344";
10	ENSEMBL114_rn	exon	44327299	44327574	6.32503576072679	-	.	gene_id "ENSRNOG00000058068"; transcript_id "ENSRNOG00000058068_tx_39"; exon_id "10_44327299_44327574_-"; exonnum "57"; txlen "23350";
10	ENSEMBL114_rn	exon	44327299	44327574	24.2814548119481	-	.	gene_id "ENSRNOG00000058068"; transcript_id "ENSRNOG00000058068_tx_4"; exon_id "10_44327299_44327574_-"; exonnum "57"; txlen "22810";
10	ENSEMBL114_rn	exon	44327299	44327574	6.19235583196121	-	.	gene_id "ENSRNOG00000058068"; transcript_id "ENSRNOG00000058068_tx_40"; exon_id "10_44327299_44327574_-"; exonnum "58"; txlen "23068";
10	ENSEMBL114_rn	exon	44327299	44327574	6.07040214618469	-	.	gene_id "ENSRNOG00000058068"; transcript_id "ENSRNOG00000058068_tx_41"; exon_id "10_44327299_44327574_-"; exonnum "51"; txlen "21220";
10	ENSEMBL114_rn	exon	44327299	44327574	5.90810707688968	-	.	gene_id "ENSRNOG00000058068"; transcript_id "ENSRNOG00000058068_tx_42"; exon_id "10_44327299_44327574_-"; exonnum "57"; txlen "22804";
10	ENSEMBL114_rn	exon	44327299	44327574	5.80739235010098	-	.	gene_id "ENSRNOG00000058068"; transcript_id "ENSRNOG00000058068_tx_43"; exon_id "10_44327299_44327574_-"; exonnum "57"; txlen "22804";
10	ENSEMBL114_rn	exon	44327299	44327574	5.69628221564946	-	.	gene_id "ENSRNOG00000058068"; transcript_id "ENSRNOG00000058068_tx_44"; exon_id "10_44327299_44327574_-"; exonnum "38"; txlen "16913";
10	ENSEMBL114_rn	exon	44327299	44327574	5.6829064552631	-	.	gene_id "ENSRNOG00000058068"; transcript_id "ENSRNOG00000058068_tx_45"; exon_id "10_44327299_44327574_-"; exonnum "55"; txlen "22276";
10	ENSEMBL114_rn	exon	44327299	44327574	5.65251705583118	-	.	gene_id "ENSRNOG00000058068"; transcript_id "ENSRNOG00000058068_tx_46"; exon_id "10_44327299_44327574_-"; exonnum "54"; txlen "22012";
10	ENSEMBL114_rn	exon	44327299	44327574	5.5698836487537	-	.	gene_id "ENSRNOG00000058068"; transcript_id "ENSRNOG00000058068_tx_47"; exon_id "10_44327299_44327574_-"; exonnum "53"; txlen "21850";
10	ENSEMBL114_rn	exon	44327299	44327574	5.32475804905823	-	.	gene_id "ENSRNOG00000058068"; transcript_id "ENSRNOG00000058068_tx_48"; exon_id "10_44327299_44327574_-"; exonnum "57"; txlen "22804";
10	ENSEMBL114_rn	exon	44327299	44327574	5.28468764368687	-	.	gene_id "ENSRNOG00000058068"; transcript_id "ENSRNOG00000058068_tx_49"; exon_id "10_44327299_44327574_-"; exonnum "50"; txlen "17468";
10	ENSEMBL114_rn	exon	44327299	44327574	23.7839170548487	-	.	gene_id "ENSRNOG00000058068"; transcript_id "ENSRNOG00000058068_tx_5"; exon_id "10_44327299_44327574_-"; exonnum "49"; txlen "20692";
10	ENSEMBL114_rn	exon	44327299	44327574	5.2337915851425	-	.	gene_id "ENSRNOG00000058068"; transcript_id "ENSRNOG00000058068_tx_50"; exon_id "10_44327299_44327574_-"; exonnum "51"; txlen "21862";
10	ENSEMBL114_rn	exon	44327299	44327574	4.99405973807099	-	.	gene_id "ENSRNOG00000058068"; transcript_id "ENSRNOG00000058068_tx_51"; exon_id "10_44327299_44327574_-"; exonnum "56"; txlen "22642";
10	ENSEMBL114_rn	exon	44327299	44327574	4.94795528788371	-	.	gene_id "ENSRNOG00000058068"; transcript_id "ENSRNOG00000058068_tx_52"; exon_id "10_44327299_44327574_-"; exonnum "48"; txlen "16940";
10	ENSEMBL114_rn	exon	44327299	44327574	4.94795528788371	-	.	gene_id "ENSRNOG00000058068"; transcript_id "ENSRNOG00000058068_tx_53"; exon_id "10_44327299_44327574_-"; exonnum "47"; txlen "16664";
10	ENSEMBL114_rn	exon	44327299	44327574	4.80356839687955	-	.	gene_id "ENSRNOG00000058068"; transcript_id "ENSRNOG00000058068_tx_54"; exon_id "10_44327299_44327574_-"; exonnum "57"; txlen "22912";
10	ENSEMBL114_rn	exon	44327299	44327574	4.56178510118563	-	.	gene_id "ENSRNOG00000058068"; transcript_id "ENSRNOG00000058068_tx_55"; exon_id "10_44327299_44327574_-"; exonnum "56"; txlen "22648";
10	ENSEMBL114_rn	exon	44327299	44327574	4.42420749570029	-	.	gene_id "ENSRNOG00000058068"; transcript_id "ENSRNOG00000058068_tx_56"; exon_id "10_44327299_44327574_-"; exonnum "55"; txlen "22378";
10	ENSEMBL114_rn	exon	44327299	44327574	4.22423201570976	-	.	gene_id "ENSRNOG00000058068"; transcript_id "ENSRNOG00000058068_tx_57"; exon_id "10_44327299_44327574_-"; exonnum "47"; txlen "16664";
10	ENSEMBL114_rn	exon	44327299	44327574	4.22423201570976	-	.	gene_id "ENSRNOG00000058068"; transcript_id "ENSRNOG00000058068_tx_58"; exon_id "10_44327299_44327574_-"; exonnum "50"; txlen "17468";
10	ENSEMBL114_rn	exon	44327299	44327574	4.22423201570976	-	.	gene_id "ENSRNOG00000058068"; transcript_id "ENSRNOG00000058068_tx_59"; exon_id "10_44327299_44327574_-"; exonnum "47"; txlen "16664";
10	ENSEMBL114_rn	exon	44327299	44327574	23.2788151590664	-	.	gene_id "ENSRNOG00000058068"; transcript_id "ENSRNOG00000058068_tx_6"; exon_id "10_44327299_44327574_-"; exonnum "57"; txlen "22804";
10	ENSEMBL114_rn	exon	44327299	44327574	4.22423201570976	-	.	gene_id "ENSRNOG00000058068"; transcript_id "ENSRNOG00000058068_tx_60"; exon_id "10_44327299_44327574_-"; exonnum "46"; txlen "16388";
10	ENSEMBL114_rn	exon	44327299	44327574	4.2091707558202	-	.	gene_id "ENSRNOG00000058068"; transcript_id "ENSRNOG00000058068_tx_61"; exon_id "10_44327299_44327574_-"; exonnum "35"; txlen "16121";
10	ENSEMBL114_rn	exon	44327299	44327574	4.14877352890743	-	.	gene_id "ENSRNOG00000058068"; transcript_id "ENSRNOG00000058068_tx_62"; exon_id "10_44327299_44327574_-"; exonnum "57"; txlen "22912";
10	ENSEMBL114_rn	exon	44327299	44327574	4.14877352890743	-	.	gene_id "ENSRNOG00000058068"; transcript_id "ENSRNOG00000058068_tx_63"; exon_id "10_44327299_44327574_-"; exonnum "57"; txlen "22906";
10	ENSEMBL114_rn	exon	44327299	44327574	4.14877352890743	-	.	gene_id "ENSRNOG00000058068"; transcript_id "ENSRNOG00000058068_tx_64"; exon_id "10_44327299_44327574_-"; exonnum "58"; txlen "23176";
10	ENSEMBL114_rn	exon	44327299	44327574	4.14877352890743	-	.	gene_id "ENSRNOG00000058068"; transcript_id "ENSRNOG00000058068_tx_65"; exon_id "10_44327299_44327574_-"; exonnum "58"; txlen "23170";
10	ENSEMBL114_rn	exon	44327299	44327574	4.01707009056526	-	.	gene_id "ENSRNOG00000058068"; transcript_id "ENSRNOG00000058068_tx_66"; exon_id "10_44327299_44327574_-"; exonnum "50"; txlen "21058";
10	ENSEMBL114_rn	exon	44327299	44327574	3.99889517694784	-	.	gene_id "ENSRNOG00000058068"; transcript_id "ENSRNOG00000058068_tx_67"; exon_id "10_44327299_44327574_-"; exonnum "53"; txlen "21748";
10	ENSEMBL114_rn	exon	44327299	44327574	3.8196506031403	-	.	gene_id "ENSRNOG00000058068"; transcript_id "ENSRNOG00000058068_tx_68"; exon_id "10_44327299_44327574_-"; exonnum "50"; txlen "17468";
10	ENSEMBL114_rn	exon	44327299	44327574	3.8196506031403	-	.	gene_id "ENSRNOG00000058068"; transcript_id "ENSRNOG00000058068_tx_69"; exon_id "10_44327299_44327574_-"; exonnum "50"; txlen "17468";
10	ENSEMBL114_rn	exon	44327299	44327574	22.4507774883115	-	.	gene_id "ENSRNOG00000058068"; transcript_id "ENSRNOG00000058068_tx_7"; exon_id "10_44327299_44327574_-"; exonnum "56"; txlen "22540";
10	ENSEMBL114_rn	exon	44327299	44327574	3.8196506031403	-	.	gene_id "ENSRNOG00000058068"; transcript_id "ENSRNOG00000058068_tx_70"; exon_id "10_44327299_44327574_-"; exonnum "49"; txlen "17192";
10	ENSEMBL114_rn	exon	44327299	44327574	3.8196506031403	-	.	gene_id "ENSRNOG00000058068"; transcript_id "ENSRNOG00000058068_tx_71"; exon_id "10_44327299_44327574_-"; exonnum "49"; txlen "17192";
10	ENSEMBL114_rn	exon	44327299	44327574	3.62235793613099	-	.	gene_id "ENSRNOG00000058068"; transcript_id "ENSRNOG00000058068_tx_72"; exon_id "10_44327299_44327574_-"; exonnum "57"; txlen "22780";
10	ENSEMBL114_rn	exon	44327299	44327574	3.62235793613099	-	.	gene_id "ENSRNOG00000058068"; transcript_id "ENSRNOG00000058068_tx_73"; exon_id "10_44327299_44327574_-"; exonnum "57"; txlen "22786";
10	ENSEMBL114_rn	exon	44327299	44327574	3.62235793613099	-	.	gene_id "ENSRNOG00000058068"; transcript_id "ENSRNOG00000058068_tx_74"; exon_id "10_44327299_44327574_-"; exonnum "54"; txlen "21988";
10	ENSEMBL114_rn	exon	44327299	44327574	3.62235793613099	-	.	gene_id "ENSRNOG00000058068"; transcript_id "ENSRNOG00000058068_tx_75"; exon_id "10_44327299_44327574_-"; exonnum "58"; txlen "23050";
10	ENSEMBL114_rn	exon	44327299	44327574	3.62235793613099	-	.	gene_id "ENSRNOG00000058068"; transcript_id "ENSRNOG00000058068_tx_76"; exon_id "10_44327299_44327574_-"; exonnum "56"; txlen "22516";
10	ENSEMBL114_rn	exon	44327299	44327574	3.62235793613099	-	.	gene_id "ENSRNOG00000058068"; transcript_id "ENSRNOG00000058068_tx_77"; exon_id "10_44327299_44327574_-"; exonnum "55"; txlen "22252";
10	ENSEMBL114_rn	exon	44327299	44327574	3.62235793613099	-	.	gene_id "ENSRNOG00000058068"; transcript_id "ENSRNOG00000058068_tx_78"; exon_id "10_44327299_44327574_-"; exonnum "57"; txlen "22786";
10	ENSEMBL114_rn	exon	44327299	44327574	3.62235793613099	-	.	gene_id "ENSRNOG00000058068"; transcript_id "ENSRNOG00000058068_tx_79"; exon_id "10_44327299_44327574_-"; exonnum "56"; txlen "22522";
10	ENSEMBL114_rn	exon	44327299	44327574	20.531525796696	-	.	gene_id "ENSRNOG00000058068"; transcript_id "ENSRNOG00000058068_tx_8"; exon_id "10_44327299_44327574_-"; exonnum "59"; txlen "23332";
10	ENSEMBL114_rn	exon	44327299	44327574	3.56806904130322	-	.	gene_id "ENSRNOG00000058068"; transcript_id "ENSRNOG00000058068_tx_80"; exon_id "10_44327299_44327574_-"; exonnum "55"; txlen "22252";
10	ENSEMBL114_rn	exon	44327299	44327574	3.56806904130322	-	.	gene_id "ENSRNOG00000058068"; transcript_id "ENSRNOG00000058068_tx_81"; exon_id "10_44327299_44327574_-"; exonnum "55"; txlen "22258";
10	ENSEMBL114_rn	exon	44327299	44327574	3.56806904130322	-	.	gene_id "ENSRNOG00000058068"; transcript_id "ENSRNOG00000058068_tx_82"; exon_id "10_44327299_44327574_-"; exonnum "55"; txlen "22258";
10	ENSEMBL114_rn	exon	44327299	44327574	3.56806904130322	-	.	gene_id "ENSRNOG00000058068"; transcript_id "ENSRNOG00000058068_tx_83"; exon_id "10_44327299_44327574_-"; exonnum "56"; txlen "22522";
10	ENSEMBL114_rn	exon	44327299	44327574	3.56806904130322	-	.	gene_id "ENSRNOG00000058068"; transcript_id "ENSRNOG00000058068_tx_84"; exon_id "10_44327299_44327574_-"; exonnum "54"; txlen "21988";
10	ENSEMBL114_rn	exon	44327299	44327574	3.56806904130322	-	.	gene_id "ENSRNOG00000058068"; transcript_id "ENSRNOG00000058068_tx_85"; exon_id "10_44327299_44327574_-"; exonnum "54"; txlen "21994";
10	ENSEMBL114_rn	exon	44327299	44327574	3.56806904130322	-	.	gene_id "ENSRNOG00000058068"; transcript_id "ENSRNOG00000058068_tx_86"; exon_id "10_44327299_44327574_-"; exonnum "53"; txlen "21724";
10	ENSEMBL114_rn	exon	44327299	44327574	3.56806904130322	-	.	gene_id "ENSRNOG00000058068"; transcript_id "ENSRNOG00000058068_tx_87"; exon_id "10_44327299_44327574_-"; exonnum "55"; txlen "22258";
10	ENSEMBL114_rn	exon	44327299	44327574	3.56806904130322	-	.	gene_id "ENSRNOG00000058068"; transcript_id "ENSRNOG00000058068_tx_88"; exon_id "10_44327299_44327574_-"; exonnum "53"; txlen "21730";
10	ENSEMBL114_rn	exon	44327299	44327574	3.56806904130322	-	.	gene_id "ENSRNOG00000058068"; transcript_id "ENSRNOG00000058068_tx_89"; exon_id "10_44327299_44327574_-"; exonnum "54"; txlen "21994";
10	ENSEMBL114_rn	exon	44327299	44327574	20.178307216127	-	.	gene_id "ENSRNOG00000058068"; transcript_id "ENSRNOG00000058068_tx_9"; exon_id "10_44327299_44327574_-"; exonnum "58"; txlen "23074";
10	ENSEMBL114_rn	exon	44327299	44327574	3.43848473397236	-	.	gene_id "ENSRNOG00000058068"; transcript_id "ENSRNOG00000058068_tx_90"; exon_id "10_44327299_44327574_-"; exonnum "56"; txlen "23080";
10	ENSEMBL114_rn	exon	44327299	44327574	3.42841346594869	-	.	gene_id "ENSRNOG00000058068"; transcript_id "ENSRNOG00000058068_tx_91"; exon_id "10_44327299_44327574_-"; exonnum "48"; txlen "20380";
10	ENSEMBL114_rn	exon	44327299	44327574	3.35017656700707	-	.	gene_id "ENSRNOG00000058068"; transcript_id "ENSRNOG00000058068_tx_92"; exon_id "10_44327299_44327574_-"; exonnum "58"; txlen "23614";
10	ENSEMBL114_rn	exon	44327299	44327574	3.35017656700707	-	.	gene_id "ENSRNOG00000058068"; transcript_id "ENSRNOG00000058068_tx_93"; exon_id "10_44327299_44327574_-"; exonnum "59"; txlen "23872";
10	ENSEMBL114_rn	exon	44327299	44327574	3.33525061616109	-	.	gene_id "ENSRNOG00000058068"; transcript_id "ENSRNOG00000058068_tx_94"; exon_id "10_44327299_44327574_-"; exonnum "45"; txlen "19588";
10	ENSEMBL114_rn	exon	44327299	44327574	3.23843432128378	-	.	gene_id "ENSRNOG00000058068"; transcript_id "ENSRNOG00000058068_tx_95"; exon_id "10_44327299_44327574_-"; exonnum "47"; txlen "20218";
10	ENSEMBL114_rn	exon	44327299	44327574	3.23843432128378	-	.	gene_id "ENSRNOG00000058068"; transcript_id "ENSRNOG00000058068_tx_96"; exon_id "10_44327299_44327574_-"; exonnum "53"; txlen "21808";
10	ENSEMBL114_rn	exon	44327299	44327574	3.23843432128378	-	.	gene_id "ENSRNOG00000058068"; transcript_id "ENSRNOG00000058068_tx_97"; exon_id "10_44327299_44327574_-"; exonnum "52"; txlen "21436";
10	ENSEMBL114_rn	exon	44327299	44327574	3.23843432128378	-	.	gene_id "ENSRNOG00000058068"; transcript_id "ENSRNOG00000058068_tx_98"; exon_id "10_44327299_44327574_-"; exonnum "54"; txlen "21970";
10	ENSEMBL114_rn	exon	44327299	44327574	3.23843432128378	-	.	gene_id "ENSRNOG00000058068"; transcript_id "ENSRNOG00000058068_tx_99"; exon_id "10_44327299_44327574_-"; exonnum "52"; txlen "21544";
10	ensembl	exon	44328108	44328380	0	-	.	gene_id "ENSRNOG00000058068"; gene_version "3"; transcript_id "ENSRNOT00000084697"; transcript_version "3"; exon_number "58"; gene_name "Obscn"; gene_source "ensembl"; gene_biotype "protein_coding"; transcript_name "Obscn-201"; transcript_source "ensembl"; transcript_biotype "protein_coding"; exon_id "ENSRNOE00000517121"; exon_version "1"; tag "Ensembl_canonical";
10	ensembl	CDS	44328108	44328380	0	-	2	gene_id "ENSRNOG00000058068"; gene_version "3"; transcript_id "ENSRNOT00000084697"; transcript_version "3"; exon_number "58"; gene_name "Obscn"; gene_source "ensembl"; gene_biotype "protein_coding"; transcript_name "Obscn-201"; transcript_source "ensembl"; transcript_biotype "protein_coding"; protein_id "ENSRNOP00000069172"; protein_version "3"; tag "Ensembl_canonical";
10	ENSEMBL114_rn	exon	44328108	44328380	34.9758961132908	-	.	gene_id "ENSRNOG00000058068"; transcript_id "ENSRNOG00000058068_tx_1"; exon_id "10_44328108_44328380_-"; exonnum "51"; txlen "21484";
10	ENSEMBL114_rn	exon	44328108	44328380	18.8715977440041	-	.	gene_id "ENSRNOG00000058068"; transcript_id "ENSRNOG00000058068_tx_10"; exon_id "10_44328108_44328380_-"; exonnum "59"; txlen "23602";
10	ENSEMBL114_rn	exon	44328108	44328380	3.23843432128378	-	.	gene_id "ENSRNOG00000058068"; transcript_id "ENSRNOG00000058068_tx_100"; exon_id "10_44328108_44328380_-"; exonnum "53"; txlen "21964";
10	ENSEMBL114_rn	exon	44328108	44328380	3.23843432128378	-	.	gene_id "ENSRNOG00000058068"; transcript_id "ENSRNOG00000058068_tx_101"; exon_id "10_44328108_44328380_-"; exonnum "51"; txlen "21538";
10	ENSEMBL114_rn	exon	44328108	44328380	3.23843432128378	-	.	gene_id "ENSRNOG00000058068"; transcript_id "ENSRNOG00000058068_tx_102"; exon_id "10_44328108_44328380_-"; exonnum "52"; txlen "21706";
10	ENSEMBL114_rn	exon	44328108	44328380	3.23843432128378	-	.	gene_id "ENSRNOG00000058068"; transcript_id "ENSRNOG00000058068_tx_103"; exon_id "10_44328108_44328380_-"; exonnum "54"; txlen "22234";
10	ENSEMBL114_rn	exon	44328108	44328380	3.23843432128378	-	.	gene_id "ENSRNOG00000058068"; transcript_id "ENSRNOG00000058068_tx_104"; exon_id "10_44328108_44328380_-"; exonnum "52"; txlen "21700";
10	ENSEMBL114_rn	exon	44328108	44328380	3.23843432128378	-	.	gene_id "ENSRNOG00000058068"; transcript_id "ENSRNOG00000058068_tx_105"; exon_id "10_44328108_44328380_-"; exonnum "54"; txlen "22228";
10	ENSEMBL114_rn	exon	44328108	44328380	3.23843432128378	-	.	gene_id "ENSRNOG00000058068"; transcript_id "ENSRNOG00000058068_tx_106"; exon_id "10_44328108_44328380_-"; exonnum "54"; txlen "22234";
10	ENSEMBL114_rn	exon	44328108	44328380	3.23843432128378	-	.	gene_id "ENSRNOG00000058068"; transcript_id "ENSRNOG00000058068_tx_107"; exon_id "10_44328108_44328380_-"; exonnum "53"; txlen "21970";
10	ENSEMBL114_rn	exon	44328108	44328380	3.23641939775271	-	.	gene_id "ENSRNOG00000058068"; transcript_id "ENSRNOG00000058068_tx_108"; exon_id "10_44328108_44328380_-"; exonnum "31"; txlen "15329";
10	ENSEMBL114_rn	exon	44328108	44328380	3.21654144704139	-	.	gene_id "ENSRNOG00000058068"; transcript_id "ENSRNOG00000058068_tx_109"; exon_id "10_44328108_44328380_-"; exonnum "57"; txlen "23608";
10	ENSEMBL114_rn	exon	44328108	44328380	17.8342046400072	-	.	gene_id "ENSRNOG00000058068"; transcript_id "ENSRNOG00000058068_tx_11"; exon_id "10_44328108_44328380_-"; exonnum "57"; txlen "23074";
10	ENSEMBL114_rn	exon	44328108	44328380	3.1647018043295	-	.	gene_id "ENSRNOG00000058068"; transcript_id "ENSRNOG00000058068_tx_110"; exon_id "10_44328108_44328380_-"; exonnum "33"; txlen "15857";
10	ENSEMBL114_rn	exon	44328108	44328380	3.1490543294008	-	.	gene_id "ENSRNOG00000058068"; transcript_id "ENSRNOG00000058068_tx_111"; exon_id "10_44328108_44328380_-"; exonnum "34"; txlen "16121";
10	ENSEMBL114_rn	exon	44328108	44328380	3.14869881956236	-	.	gene_id "ENSRNOG00000058068"; transcript_id "ENSRNOG00000058068_tx_112"; exon_id "10_44328108_44328380_-"; exonnum "49"; txlen "17480";
10	ENSEMBL114_rn	exon	44328108	44328380	3.14869881956236	-	.	gene_id "ENSRNOG00000058068"; transcript_id "ENSRNOG00000058068_tx_113"; exon_id "10_44328108_44328380_-"; exonnum "48"; txlen "17204";
10	ENSEMBL114_rn	exon	44328108	44328380	3.14869881956236	-	.	gene_id "ENSRNOG00000058068"; transcript_id "ENSRNOG00000058068_tx_114"; exon_id "10_44328108_44328380_-"; exonnum "48"; txlen "17204";
10	ENSEMBL114_rn	exon	44328108	44328380	3.14331104791903	-	.	gene_id "ENSRNOG00000058068"; transcript_id "ENSRNOG00000058068_tx_115"; exon_id "10_44328108_44328380_-"; exonnum "52"; txlen "22390";
10	ENSEMBL114_rn	exon	44328108	44328380	3.13239366005836	-	.	gene_id "ENSRNOG00000058068"; transcript_id "ENSRNOG00000058068_tx_116"; exon_id "10_44328108_44328380_-"; exonnum "58"; txlen "23878";
10	ENSEMBL114_rn	exon	44328108	44328380	3.06852438751794	-	.	gene_id "ENSRNOG00000058068"; transcript_id "ENSRNOG00000058068_tx_117"; exon_id "10_44328108_44328380_-"; exonnum "35"; txlen "16511";
10	ENSEMBL114_rn	exon	44328108	44328380	3.06852438751794	-	.	gene_id "ENSRNOG00000058068"; transcript_id "ENSRNOG00000058068_tx_118"; exon_id "10_44328108_44328380_-"; exonnum "36"; txlen "16775";
10	ENSEMBL114_rn	exon	44328108	44328380	2.95702317171954	-	.	gene_id "ENSRNOG00000058068"; transcript_id "ENSRNOG00000058068_tx_119"; exon_id "10_44328108_44328380_-"; exonnum "57"; txlen "23056";
10	ENSEMBL114_rn	exon	44328108	44328380	16.1867477702466	-	.	gene_id "ENSRNOG00000058068"; transcript_id "ENSRNOG00000058068_tx_12"; exon_id "10_44328108_44328380_-"; exonnum "57"; txlen "23068";
10	ENSEMBL114_rn	exon	44328108	44328380	2.95702317171954	-	.	gene_id "ENSRNOG00000058068"; transcript_id "ENSRNOG00000058068_tx_120"; exon_id "10_44328108_44328380_-"; exonnum "55"; txlen "22528";
10	ENSEMBL114_rn	exon	44328108	44328380	2.91455325967198	-	.	gene_id "ENSRNOG00000058068"; transcript_id "ENSRNOG00000058068_tx_121"; exon_id "10_44328108_44328380_-"; exonnum "56"; txlen "23344";
10	ENSEMBL114_rn	exon	44328108	44328380	2.868001122287	-	.	gene_id "ENSRNOG00000058068"; transcript_id "ENSRNOG00000058068_tx_122"; exon_id "10_44328108_44328380_-"; exonnum "39"; txlen "17441";
10	ENSEMBL114_rn	exon	44328108	44328380	2.868001122287	-	.	gene_id "ENSRNOG00000058068"; transcript_id "ENSRNOG00000058068_tx_123"; exon_id "10_44328108_44328380_-"; exonnum "36"; txlen "16649";
10	ENSEMBL114_rn	exon	44328108	44328380	2.868001122287	-	.	gene_id "ENSRNOG00000058068"; transcript_id "ENSRNOG00000058068_tx_124"; exon_id "10_44328108_44328380_-"; exonnum "36"; txlen "16655";
10	ENSEMBL114_rn	exon	44328108	44328380	2.868001122287	-	.	gene_id "ENSRNOG00000058068"; transcript_id "ENSRNOG00000058068_tx_125"; exon_id "10_44328108_44328380_-"; exonnum "38"; txlen "17183";
10	ENSEMBL114_rn	exon	44328108	44328380	2.868001122287	-	.	gene_id "ENSRNOG00000058068"; transcript_id "ENSRNOG00000058068_tx_126"; exon_id "10_44328108_44328380_-"; exonnum "37"; txlen "16919";
10	ENSEMBL114_rn	exon	44328108	44328380	2.84602257356535	-	.	gene_id "ENSRNOG00000058068"; transcript_id "ENSRNOG00000058068_tx_127"; exon_id "10_44328108_44328380_-"; exonnum "54"; txlen "22264";
10	ENSEMBL114_rn	exon	44328108	44328380	2.84018441297196	-	.	gene_id "ENSRNOG00000058068"; transcript_id "ENSRNOG00000058068_tx_128"; exon_id "10_44328108_44328380_-"; exonnum "58"; txlen "23878";
10	ENSEMBL114_rn	exon	44328108	44328380	2.82828109336246	-	.	gene_id "ENSRNOG00000058068"; transcript_id "ENSRNOG00000058068_tx_129"; exon_id "10_44328108_44328380_-"; exonnum "35"; txlen "16385";
10	ENSEMBL114_rn	exon	44328108	44328380	13.7508100521912	-	.	gene_id "ENSRNOG00000058068"; transcript_id "ENSRNOG00000058068_tx_13"; exon_id "10_44328108_44328380_-"; exonnum "51"; txlen "22024";
10	ENSEMBL114_rn	exon	44328108	44328380	2.82201817587273	-	.	gene_id "ENSRNOG00000058068"; transcript_id "ENSRNOG00000058068_tx_130"; exon_id "10_44328108_44328380_-"; exonnum "49"; txlen "18020";
10	ENSEMBL114_rn	exon	44328108	44328380	2.82201817587273	-	.	gene_id "ENSRNOG00000058068"; transcript_id "ENSRNOG00000058068_tx_131"; exon_id "10_44328108_44328380_-"; exonnum "47"; txlen "17480";
10	ENSEMBL114_rn	exon	44328108	44328380	2.82201817587273	-	.	gene_id "ENSRNOG00000058068"; transcript_id "ENSRNOG00000058068_tx_132"; exon_id "10_44328108_44328380_-"; exonnum "48"; txlen "17744";
10	ENSEMBL114_rn	exon	44328108	44328380	2.82201817587273	-	.	gene_id "ENSRNOG00000058068"; transcript_id "ENSRNOG00000058068_tx_133"; exon_id "10_44328108_44328380_-"; exonnum "46"; txlen "17204";
10	ENSEMBL114_rn	exon	44328108	44328380	2.82201817587273	-	.	gene_id "ENSRNOG00000058068"; transcript_id "ENSRNOG00000058068_tx_134"; exon_id "10_44328108_44328380_-"; exonnum "47"; txlen "17480";
10	ENSEMBL114_rn	exon	44328108	44328380	2.82201817587273	-	.	gene_id "ENSRNOG00000058068"; transcript_id "ENSRNOG00000058068_tx_135"; exon_id "10_44328108_44328380_-"; exonnum "46"; txlen "17204";
10	ENSEMBL114_rn	exon	44328108	44328380	2.68631477133715	-	.	gene_id "ENSRNOG00000058068"; transcript_id "ENSRNOG00000058068_tx_136"; exon_id "10_44328108_44328380_-"; exonnum "47"; txlen "20920";
10	ENSEMBL114_rn	exon	44328108	44328380	2.66174770736921	-	.	gene_id "ENSRNOG00000058068"; transcript_id "ENSRNOG00000058068_tx_137"; exon_id "10_44328108_44328380_-"; exonnum "50"; txlen "21202";
10	ENSEMBL114_rn	exon	44328108	44328380	2.6479535978952	-	.	gene_id "ENSRNOG00000058068"; transcript_id "ENSRNOG00000058068_tx_138"; exon_id "10_44328108_44328380_-"; exonnum "46"; txlen "20758";
10	ENSEMBL114_rn	exon	44328108	44328380	2.6479535978952	-	.	gene_id "ENSRNOG00000058068"; transcript_id "ENSRNOG00000058068_tx_139"; exon_id "10_44328108_44328380_-"; exonnum "54"; txlen "22918";
10	ENSEMBL114_rn	exon	44328108	44328380	13.5304989911172	-	.	gene_id "ENSRNOG00000058068"; transcript_id "ENSRNOG00000058068_tx_14"; exon_id "10_44328108_44328380_-"; exonnum "58"; txlen "23338";
10	ENSEMBL114_rn	exon	44328108	44328380	2.6479535978952	-	.	gene_id "ENSRNOG00000058068"; transcript_id "ENSRNOG00000058068_tx_140"; exon_id "10_44328108_44328380_-"; exonnum "55"; txlen "23188";
10	ENSEMBL114_rn	exon	44328108	44328380	2.6479535978952	-	.	gene_id "ENSRNOG00000058068"; transcript_id "ENSRNOG00000058068_tx_141"; exon_id "10_44328108_44328380_-"; exonnum "51"; txlen "21976";
10	ENSEMBL114_rn	exon	44328108	44328380	2.6479535978952	-	.	gene_id "ENSRNOG00000058068"; transcript_id "ENSRNOG00000058068_tx_142"; exon_id "10_44328108_44328380_-"; exonnum "52"; txlen "22246";
10	ENSEMBL114_rn	exon	44328108	44328380	2.56275823941305	-	.	gene_id "ENSRNOG00000058068"; transcript_id "ENSRNOG00000058068_tx_143"; exon_id "10_44328108_44328380_-"; exonnum "54"; txlen "22264";
10	ENSEMBL114_rn	exon	44328108	44328380	2.45359752664896	-	.	gene_id "ENSRNOG00000058068"; transcript_id "ENSRNOG00000058068_tx_144"; exon_id "10_44328108_44328380_-"; exonnum "37"; txlen "16937";
10	ENSEMBL114_rn	exon	44328108	44328380	2.45359752664896	-	.	gene_id "ENSRNOG00000058068"; transcript_id "ENSRNOG00000058068_tx_145"; exon_id "10_44328108_44328380_-"; exonnum "38"; txlen "17201";
10	ENSEMBL114_rn	exon	44328108	44328380	2.45359752664896	-	.	gene_id "ENSRNOG00000058068"; transcript_id "ENSRNOG00000058068_tx_146"; exon_id "10_44328108_44328380_-"; exonnum "40"; txlen "17729";
10	ENSEMBL114_rn	exon	44328108	44328380	2.45359752664896	-	.	gene_id "ENSRNOG00000058068"; transcript_id "ENSRNOG00000058068_tx_147"; exon_id "10_44328108_44328380_-"; exonnum "38"; txlen "17207";
10	ENSEMBL114_rn	exon	44328108	44328380	2.45359752664896	-	.	gene_id "ENSRNOG00000058068"; transcript_id "ENSRNOG00000058068_tx_148"; exon_id "10_44328108_44328380_-"; exonnum "40"; txlen "17735";
10	ENSEMBL114_rn	exon	44328108	44328380	2.45359752664896	-	.	gene_id "ENSRNOG00000058068"; transcript_id "ENSRNOG00000058068_tx_149"; exon_id "10_44328108_44328380_-"; exonnum "39"; txlen "17471";
10	ENSEMBL114_rn	exon	44328108	44328380	12.5134075856277	-	.	gene_id "ENSRNOG00000058068"; transcript_id "ENSRNOG00000058068_tx_15"; exon_id "10_44328108_44328380_-"; exonnum "57"; txlen "23074";
10	ENSEMBL114_rn	exon	44328108	44328380	2.45359752664896	-	.	gene_id "ENSRNOG00000058068"; transcript_id "ENSRNOG00000058068_tx_150"; exon_id "10_44328108_44328380_-"; exonnum "41"; txlen "17999";
10	ENSEMBL114_rn	exon	44328108	44328380	2.39984626710459	-	.	gene_id "ENSRNOG00000058068"; transcript_id "ENSRNOG00000058068_tx_151"; exon_id "10_44328108_44328380_-"; exonnum "51"; txlen "17996";
10	ENSEMBL114_rn	exon	44328108	44328380	2.38519916808418	-	.	gene_id "ENSRNOG00000058068"; transcript_id "ENSRNOG00000058068_tx_152"; exon_id "10_44328108_44328380_-"; exonnum "57"; txlen "23614";
10	ENSEMBL114_rn	exon	44328108	44328380	2.23703092472237	-	.	gene_id "ENSRNOG00000058068"; transcript_id "ENSRNOG00000058068_tx_155"; exon_id "10_44328108_44328380_-"; exonnum "53"; txlen "22012";
10	ENSEMBL114_rn	exon	44328108	44328380	2.23703092472237	-	.	gene_id "ENSRNOG00000058068"; transcript_id "ENSRNOG00000058068_tx_156"; exon_id "10_44328108_44328380_-"; exonnum "53"; txlen "22552";
10	ENSEMBL114_rn	exon	44328108	44328380	2.23703092472237	-	.	gene_id "ENSRNOG00000058068"; transcript_id "ENSRNOG00000058068_tx_157"; exon_id "10_44328108_44328380_-"; exonnum "56"; txlen "23344";
10	ENSEMBL114_rn	exon	44328108	44328380	2.15079164608534	-	.	gene_id "ENSRNOG00000058068"; transcript_id "ENSRNOG00000058068_tx_158"; exon_id "10_44328108_44328380_-"; exonnum "50"; txlen "21742";
10	ENSEMBL114_rn	exon	44328108	44328380	2.04590734692748	-	.	gene_id "ENSRNOG00000058068"; transcript_id "ENSRNOG00000058068_tx_159"; exon_id "10_44328108_44328380_-"; exonnum "29"; txlen "15341";
10	ENSEMBL114_rn	exon	44328108	44328380	12.4439473058361	-	.	gene_id "ENSRNOG00000058068"; transcript_id "ENSRNOG00000058068_tx_16"; exon_id "10_44328108_44328380_-"; exonnum "56"; txlen "22804";
10	ENSEMBL114_rn	exon	44328108	44328380	2.04590734692748	-	.	gene_id "ENSRNOG00000058068"; transcript_id "ENSRNOG00000058068_tx_160"; exon_id "10_44328108_44328380_-"; exonnum "32"; txlen "16133";
10	ENSEMBL114_rn	exon	44328108	44328380	2.04590734692748	-	.	gene_id "ENSRNOG00000058068"; transcript_id "ENSRNOG00000058068_tx_161"; exon_id "10_44328108_44328380_-"; exonnum "36"; txlen "17189";
10	ENSEMBL114_rn	exon	44328108	44328380	2.04590734692748	-	.	gene_id "ENSRNOG00000058068"; transcript_id "ENSRNOG00000058068_tx_162"; exon_id "10_44328108_44328380_-"; exonnum "37"; txlen "17477";
10	ENSEMBL114_rn	exon	44328108	44328380	2.02895334103929	-	.	gene_id "ENSRNOG00000058068"; transcript_id "ENSRNOG00000058068_tx_163"; exon_id "10_44328108_44328380_-"; exonnum "56"; txlen "22810";
10	ENSEMBL114_rn	exon	44328108	44328380	2.00571152120999	-	.	gene_id "ENSRNOG00000058068"; transcript_id "ENSRNOG00000058068_tx_164"; exon_id "10_44328108_44328380_-"; exonnum "54"; txlen "22378";
10	ENSEMBL114_rn	exon	44328108	44328380	1.97401937154462	-	.	gene_id "ENSRNOG00000058068"; transcript_id "ENSRNOG00000058068_tx_165"; exon_id "10_44328108_44328380_-"; exonnum "57"; txlen "23074";
10	ENSEMBL114_rn	exon	44328108	44328380	1.95155843091241	-	.	gene_id "ENSRNOG00000058068"; transcript_id "ENSRNOG00000058068_tx_166"; exon_id "10_44328108_44328380_-"; exonnum "52"; txlen "21730";
10	ENSEMBL114_rn	exon	44328108	44328380	1.95155843091241	-	.	gene_id "ENSRNOG00000058068"; transcript_id "ENSRNOG00000058068_tx_167"; exon_id "10_44328108_44328380_-"; exonnum "52"; txlen "22270";
10	ENSEMBL114_rn	exon	44328108	44328380	1.92923103331171	-	.	gene_id "ENSRNOG00000058068"; transcript_id "ENSRNOG00000058068_tx_168"; exon_id "10_44328108_44328380_-"; exonnum "56"; txlen "23350";
10	ENSEMBL114_rn	exon	44328108	44328380	1.92923103331171	-	.	gene_id "ENSRNOG00000058068"; transcript_id "ENSRNOG00000058068_tx_169"; exon_id "10_44328108_44328380_-"; exonnum "57"; txlen "23614";
10	ENSEMBL114_rn	exon	44328108	44328380	12.2305072971029	-	.	gene_id "ENSRNOG00000058068"; transcript_id "ENSRNOG00000058068_tx_17"; exon_id "10_44328108_44328380_-"; exonnum "56"; txlen "22810";
10	ENSEMBL114_rn	exon	44328108	44328380	1.89670165670838	-	.	gene_id "ENSRNOG00000058068"; transcript_id "ENSRNOG00000058068_tx_170"; exon_id "10_44328108_44328380_-"; exonnum "48"; txlen "17949";
10	ENSEMBL114_rn	exon	44328108	44328380	1.89670165670838	-	.	gene_id "ENSRNOG00000058068"; transcript_id "ENSRNOG00000058068_tx_171"; exon_id "10_44328108_44328380_-"; exonnum "43"; txlen "16629";
10	ENSEMBL114_rn	exon	44328108	44328380	1.88743349478886	-	.	gene_id "ENSRNOG00000058068"; transcript_id "ENSRNOG00000058068_tx_172"; exon_id "10_44328108_44328380_-"; exonnum "47"; txlen "20410";
10	ENSEMBL114_rn	exon	44328108	44328380	1.88743349478886	-	.	gene_id "ENSRNOG00000058068"; transcript_id "ENSRNOG00000058068_tx_173"; exon_id "10_44328108_44328380_-"; exonnum "47"; txlen "20950";
10	ENSEMBL114_rn	exon	44328108	44328380	1.88469602128633	-	.	gene_id "ENSRNOG00000058068"; transcript_id "ENSRNOG00000058068_tx_174"; exon_id "10_44328108_44328380_-"; exonnum "46"; txlen "16658";
10	ENSEMBL114_rn	exon	44328108	44328380	1.88469602128633	-	.	gene_id "ENSRNOG00000058068"; transcript_id "ENSRNOG00000058068_tx_175"; exon_id "10_44328108_44328380_-"; exonnum "48"; txlen "17198";
10	ENSEMBL114_rn	exon	44328108	44328380	1.88469602128633	-	.	gene_id "ENSRNOG00000058068"; transcript_id "ENSRNOG00000058068_tx_176"; exon_id "10_44328108_44328380_-"; exonnum "46"; txlen "16658";
10	ENSEMBL114_rn	exon	44328108	44328380	1.88469602128633	-	.	gene_id "ENSRNOG00000058068"; transcript_id "ENSRNOG00000058068_tx_177"; exon_id "10_44328108_44328380_-"; exonnum "49"; txlen "17462";
10	ENSEMBL114_rn	exon	44328108	44328380	1.88469602128633	-	.	gene_id "ENSRNOG00000058068"; transcript_id "ENSRNOG00000058068_tx_178"; exon_id "10_44328108_44328380_-"; exonnum "46"; txlen "16658";
10	ENSEMBL114_rn	exon	44328108	44328380	1.88469602128633	-	.	gene_id "ENSRNOG00000058068"; transcript_id "ENSRNOG00000058068_tx_179"; exon_id "10_44328108_44328380_-"; exonnum "46"; txlen "17198";
10	ENSEMBL114_rn	exon	44328108	44328380	12.0963082625464	-	.	gene_id "ENSRNOG00000058068"; transcript_id "ENSRNOG00000058068_tx_18"; exon_id "10_44328108_44328380_-"; exonnum "53"; txlen "22552";
10	ENSEMBL114_rn	exon	44328108	44328380	1.88469602128633	-	.	gene_id "ENSRNOG00000058068"; transcript_id "ENSRNOG00000058068_tx_180"; exon_id "10_44328108_44328380_-"; exonnum "45"; txlen "16382";
10	ENSEMBL114_rn	exon	44328108	44328380	1.88469602128633	-	.	gene_id "ENSRNOG00000058068"; transcript_id "ENSRNOG00000058068_tx_181"; exon_id "10_44328108_44328380_-"; exonnum "51"; txlen "17990";
10	ENSEMBL114_rn	exon	44328108	44328380	1.88469602128633	-	.	gene_id "ENSRNOG00000058068"; transcript_id "ENSRNOG00000058068_tx_182"; exon_id "10_44328108_44328380_-"; exonnum "45"; txlen "16382";
10	ENSEMBL114_rn	exon	44328108	44328380	1.88469602128633	-	.	gene_id "ENSRNOG00000058068"; transcript_id "ENSRNOG00000058068_tx_183"; exon_id "10_44328108_44328380_-"; exonnum "46"; txlen "17198";
10	ENSEMBL114_rn	exon	44328108	44328380	1.85813764778308	-	.	gene_id "ENSRNOG00000058068"; transcript_id "ENSRNOG00000058068_tx_184"; exon_id "10_44328108_44328380_-"; exonnum "28"; txlen "14639";
10	ENSEMBL114_rn	exon	44328108	44328380	1.85813764778308	-	.	gene_id "ENSRNOG00000058068"; transcript_id "ENSRNOG00000058068_tx_185"; exon_id "10_44328108_44328380_-"; exonnum "31"; txlen "15431";
10	ENSEMBL114_rn	exon	44328108	44328380	1.85813764778308	-	.	gene_id "ENSRNOG00000058068"; transcript_id "ENSRNOG00000058068_tx_186"; exon_id "10_44328108_44328380_-"; exonnum "33"; txlen "15959";
10	ENSEMBL114_rn	exon	44328108	44328380	1.81033171232566	-	.	gene_id "ENSRNOG00000058068"; transcript_id "ENSRNOG00000058068_tx_187"; exon_id "10_44328108_44328380_-"; exonnum "52"; txlen "21736";
10	ENSEMBL114_rn	exon	44328108	44328380	1.78753031476888	-	.	gene_id "ENSRNOG00000058068"; transcript_id "ENSRNOG00000058068_tx_188"; exon_id "10_44328108_44328380_-"; exonnum "57"; txlen "23614";
10	ENSEMBL114_rn	exon	44328108	44328380	1.77311519428311	-	.	gene_id "ENSRNOG00000058068"; transcript_id "ENSRNOG00000058068_tx_189"; exon_id "10_44328108_44328380_-"; exonnum "52"; txlen "22288";
10	ENSEMBL114_rn	exon	44328108	44328380	11.5770594267548	-	.	gene_id "ENSRNOG00000058068"; transcript_id "ENSRNOG00000058068_tx_19"; exon_id "10_44328108_44328380_-"; exonnum "47"; txlen "16940";
10	ENSEMBL114_rn	exon	44328108	44328380	1.67878569614986	-	.	gene_id "ENSRNOG00000058068"; transcript_id "ENSRNOG00000058068_tx_190"; exon_id "10_44328108_44328380_-"; exonnum "48"; txlen "18489";
10	ENSEMBL114_rn	exon	44328108	44328380	1.67878569614986	-	.	gene_id "ENSRNOG00000058068"; transcript_id "ENSRNOG00000058068_tx_191"; exon_id "10_44328108_44328380_-"; exonnum "43"; txlen "17169";
10	ENSEMBL114_rn	exon	44328108	44328380	1.5904974897306	-	.	gene_id "ENSRNOG00000058068"; transcript_id "ENSRNOG00000058068_tx_192"; exon_id "10_44328108_44328380_-"; exonnum "47"; txlen "21070";
10	ENSEMBL114_rn	exon	44328108	44328380	1.5904974897306	-	.	gene_id "ENSRNOG00000058068"; transcript_id "ENSRNOG00000058068_tx_193"; exon_id "10_44328108_44328380_-"; exonnum "49"; txlen "21598";
10	ENSEMBL114_rn	exon	44328108	44328380	1.5904974897306	-	.	gene_id "ENSRNOG00000058068"; transcript_id "ENSRNOG00000058068_tx_194"; exon_id "10_44328108_44328380_-"; exonnum "50"; txlen "21760";
10	ENSEMBL114_rn	exon	44328108	44328380	1.5822197267534	-	.	gene_id "ENSRNOG00000058068"; transcript_id "ENSRNOG00000058068_tx_195"; exon_id "10_44328108_44328380_-"; exonnum "35"; txlen "16571";
10	ENSEMBL114_rn	exon	44328108	44328380	1.5822197267534	-	.	gene_id "ENSRNOG00000058068"; transcript_id "ENSRNOG00000058068_tx_196"; exon_id "10_44328108_44328380_-"; exonnum "35"; txlen "17111";
10	ENSEMBL114_rn	exon	44328108	44328380	1.55281355818843	-	.	gene_id "ENSRNOG00000058068"; transcript_id "ENSRNOG00000058068_tx_197"; exon_id "10_44328108_44328380_-"; exonnum "51"; txlen "21586";
10	ENSEMBL114_rn	exon	44328108	44328380	1.50580316434811	-	.	gene_id "ENSRNOG00000058068"; transcript_id "ENSRNOG00000058068_tx_198"; exon_id "10_44328108_44328380_-"; exonnum "38"; txlen "17741";
10	ENSEMBL114_rn	exon	44328108	44328380	1.48016953884783	-	.	gene_id "ENSRNOG00000058068"; transcript_id "ENSRNOG00000058068_tx_199"; exon_id "10_44328108_44328380_-"; exonnum "56"; txlen "23350";
10	ENSEMBL114_rn	exon	44328108	44328380	27.2070075483458	-	.	gene_id "ENSRNOG00000058068"; transcript_id "ENSRNOG00000058068_tx_2"; exon_id "10_44328108_44328380_-"; exonnum "53"; txlen "22012";
10	ENSEMBL114_rn	exon	44328108	44328380	10.8132539836928	-	.	gene_id "ENSRNOG00000058068"; transcript_id "ENSRNOG00000058068_tx_20"; exon_id "10_44328108_44328380_-"; exonnum "55"; txlen "22540";
10	ENSEMBL114_rn	exon	44328108	44328380	1.43151992104421	-	.	gene_id "ENSRNOG00000058068"; transcript_id "ENSRNOG00000058068_tx_200"; exon_id "10_44328108_44328380_-"; exonnum "54"; txlen "22276";
10	ENSEMBL114_rn	exon	44328108	44328380	1.41828733846597	-	.	gene_id "ENSRNOG00000058068"; transcript_id "ENSRNOG00000058068_tx_201"; exon_id "10_44328108_44328380_-"; exonnum "52"; txlen "22276";
10	ENSEMBL114_rn	exon	44328108	44328380	1.34080998256865	-	.	gene_id "ENSRNOG00000058068"; transcript_id "ENSRNOG00000058068_tx_203"; exon_id "10_44328108_44328380_-"; exonnum "50"; txlen "21208";
10	ENSEMBL114_rn	exon	44328108	44328380	1.34008958812295	-	.	gene_id "ENSRNOG00000058068"; transcript_id "ENSRNOG00000058068_tx_204"; exon_id "10_44328108_44328380_-"; exonnum "55"; txlen "22528";
10	ENSEMBL114_rn	exon	44328108	44328380	1.34008958812295	-	.	gene_id "ENSRNOG00000058068"; transcript_id "ENSRNOG00000058068_tx_205"; exon_id "10_44328108_44328380_-"; exonnum "56"; txlen "22798";
10	ENSEMBL114_rn	exon	44328108	44328380	1.31526579566551	-	.	gene_id "ENSRNOG00000058068"; transcript_id "ENSRNOG00000058068_tx_206"; exon_id "10_44328108_44328380_-"; exonnum "51"; txlen "21472";
10	ENSEMBL114_rn	exon	44328108	44328380	1.30065286947779	-	.	gene_id "ENSRNOG00000058068"; transcript_id "ENSRNOG00000058068_tx_207"; exon_id "10_44328108_44328380_-"; exonnum "50"; txlen "21658";
10	ENSEMBL114_rn	exon	44328108	44328380	1.28295765093528	-	.	gene_id "ENSRNOG00000058068"; transcript_id "ENSRNOG00000058068_tx_208"; exon_id "10_44328108_44328380_-"; exonnum "54"; txlen "22264";
10	ENSEMBL114_rn	exon	44328108	44328380	1.280897347244	-	.	gene_id "ENSRNOG00000058068"; transcript_id "ENSRNOG00000058068_tx_209"; exon_id "10_44328108_44328380_-"; exonnum "53"; txlen "21988";
10	ENSEMBL114_rn	exon	44328108	44328380	9.99114184946513	-	.	gene_id "ENSRNOG00000058068"; transcript_id "ENSRNOG00000058068_tx_21"; exon_id "10_44328108_44328380_-"; exonnum "48"; txlen "21232";
10	ENSEMBL114_rn	exon	44328108	44328380	1.26833706343694	-	.	gene_id "ENSRNOG00000058068"; transcript_id "ENSRNOG00000058068_tx_210"; exon_id "10_44328108_44328380_-"; exonnum "35"; txlen "16949";
10	ENSEMBL114_rn	exon	44328108	44328380	1.21038673973486	-	.	gene_id "ENSRNOG00000058068"; transcript_id "ENSRNOG00000058068_tx_211"; exon_id "10_44328108_44328380_-"; exonnum "37"; txlen "17039";
10	ENSEMBL114_rn	exon	44328108	44328380	1.21038673973486	-	.	gene_id "ENSRNOG00000058068"; transcript_id "ENSRNOG00000058068_tx_212"; exon_id "10_44328108_44328380_-"; exonnum "37"; txlen "17045";
10	ENSEMBL114_rn	exon	44328108	44328380	1.21038673973486	-	.	gene_id "ENSRNOG00000058068"; transcript_id "ENSRNOG00000058068_tx_213"; exon_id "10_44328108_44328380_-"; exonnum "38"; txlen "17309";
10	ENSEMBL114_rn	exon	44328108	44328380	1.18681224724448	-	.	gene_id "ENSRNOG00000058068"; transcript_id "ENSRNOG00000058068_tx_214"; exon_id "10_44328108_44328380_-"; exonnum "55"; txlen "22540";
10	ENSEMBL114_rn	exon	44328108	44328380	1.17369791376957	-	.	gene_id "ENSRNOG00000058068"; transcript_id "ENSRNOG00000058068_tx_215"; exon_id "10_44328108_44328380_-"; exonnum "54"; txlen "22804";
10	ENSEMBL114_rn	exon	44328108	44328380	1.17195705278109	-	.	gene_id "ENSRNOG00000058068"; transcript_id "ENSRNOG00000058068_tx_216"; exon_id "10_44328108_44328380_-"; exonnum "52"; txlen "21736";
10	ENSEMBL114_rn	exon	44328108	44328380	1.17195705278109	-	.	gene_id "ENSRNOG00000058068"; transcript_id "ENSRNOG00000058068_tx_217"; exon_id "10_44328108_44328380_-"; exonnum "51"; txlen "21472";
10	ENSEMBL114_rn	exon	44328108	44328380	1.13980198591024	-	.	gene_id "ENSRNOG00000058068"; transcript_id "ENSRNOG00000058068_tx_219"; exon_id "10_44328108_44328380_-"; exonnum "54"; txlen "22918";
10	ENSEMBL114_rn	exon	44328108	44328380	9.75854356840449	-	.	gene_id "ENSRNOG00000058068"; transcript_id "ENSRNOG00000058068_tx_22"; exon_id "10_44328108_44328380_-"; exonnum "50"; txlen "21322";
10	ENSEMBL114_rn	exon	44328108	44328380	1.13980198591024	-	.	gene_id "ENSRNOG00000058068"; transcript_id "ENSRNOG00000058068_tx_220"; exon_id "10_44328108_44328380_-"; exonnum "51"; txlen "22126";
10	ENSEMBL114_rn	exon	44328108	44328380	1.06794016388375	-	.	gene_id "ENSRNOG00000058068"; transcript_id "ENSRNOG00000058068_tx_221"; exon_id "10_44328108_44328380_-"; exonnum "36"; txlen "16655";
10	ENSEMBL114_rn	exon	44328108	44328380	1.06794016388375	-	.	gene_id "ENSRNOG00000058068"; transcript_id "ENSRNOG00000058068_tx_222"; exon_id "10_44328108_44328380_-"; exonnum "37"; txlen "17045";
10	ENSEMBL114_rn	exon	44328108	44328380	1.06307165250193	-	.	gene_id "ENSRNOG00000058068"; transcript_id "ENSRNOG00000058068_tx_223"; exon_id "10_44328108_44328380_-"; exonnum "55"; txlen "22546";
10	ENSEMBL114_rn	exon	44328108	44328380	1.05371418168134	-	.	gene_id "ENSRNOG00000058068"; transcript_id "ENSRNOG00000058068_tx_224"; exon_id "10_44328108_44328380_-"; exonnum "54"; txlen "22258";
10	ENSEMBL114_rn	exon	44328108	44328380	1.05371418168134	-	.	gene_id "ENSRNOG00000058068"; transcript_id "ENSRNOG00000058068_tx_225"; exon_id "10_44328108_44328380_-"; exonnum "55"; txlen "22522";
10	ENSEMBL114_rn	exon	44328108	44328380	1.05371418168134	-	.	gene_id "ENSRNOG00000058068"; transcript_id "ENSRNOG00000058068_tx_226"; exon_id "10_44328108_44328380_-"; exonnum "56"; txlen "22792";
10	ENSEMBL114_rn	exon	44328108	44328380	1.0105363638915	-	.	gene_id "ENSRNOG00000058068"; transcript_id "ENSRNOG00000058068_tx_227"; exon_id "10_44328108_44328380_-"; exonnum "57"; txlen "23068";
10	ENSEMBL114_rn	exon	44328108	44328380	1.0105363638915	-	.	gene_id "ENSRNOG00000058068"; transcript_id "ENSRNOG00000058068_tx_228"; exon_id "10_44328108_44328380_-"; exonnum "57"; txlen "23074";
10	ENSEMBL114_rn	exon	44328108	44328380	0.999705914303508	-	.	gene_id "ENSRNOG00000058068"; transcript_id "ENSRNOG00000058068_tx_229"; exon_id "10_44328108_44328380_-"; exonnum "52"; txlen "21826";
10	ENSEMBL114_rn	exon	44328108	44328380	8.68967660011316	-	.	gene_id "ENSRNOG00000058068"; transcript_id "ENSRNOG00000058068_tx_23"; exon_id "10_44328108_44328380_-"; exonnum "55"; txlen "22540";
10	ENSEMBL114_rn	exon	44328108	44328380	0.982629591919667	-	.	gene_id "ENSRNOG00000058068"; transcript_id "ENSRNOG00000058068_tx_230"; exon_id "10_44328108_44328380_-"; exonnum "52"; txlen "22276";
10	ENSEMBL114_rn	exon	44328108	44328380	0.981424569506398	-	.	gene_id "ENSRNOG00000058068"; transcript_id "ENSRNOG00000058068_tx_231"; exon_id "10_44328108_44328380_-"; exonnum "49"; txlen "20932";
10	ENSEMBL114_rn	exon	44328108	44328380	0.934193874017308	-	.	gene_id "ENSRNOG00000058068"; transcript_id "ENSRNOG00000058068_tx_232"; exon_id "10_44328108_44328380_-"; exonnum "51"; txlen "21460";
10	ENSEMBL114_rn	exon	44328108	44328380	0.927276109029642	-	.	gene_id "ENSRNOG00000058068"; transcript_id "ENSRNOG00000058068_tx_233"; exon_id "10_44328108_44328380_-"; exonnum "53"; txlen "22528";
10	ENSEMBL114_rn	exon	44328108	44328380	0.905007829820687	-	.	gene_id "ENSRNOG00000058068"; transcript_id "ENSRNOG00000058068_tx_237"; exon_id "10_44328108_44328380_-"; exonnum "55"; txlen "22534";
10	ENSEMBL114_rn	exon	44328108	44328380	0.892606448193711	-	.	gene_id "ENSRNOG00000058068"; transcript_id "ENSRNOG00000058068_tx_238"; exon_id "10_44328108_44328380_-"; exonnum "56"; txlen "22810";
10	ENSEMBL114_rn	exon	44328108	44328380	0.883322959536985	-	.	gene_id "ENSRNOG00000058068"; transcript_id "ENSRNOG00000058068_tx_239"; exon_id "10_44328108_44328380_-"; exonnum "55"; txlen "23068";
10	ENSEMBL114_rn	exon	44328108	44328380	8.68967660011316	-	.	gene_id "ENSRNOG00000058068"; transcript_id "ENSRNOG00000058068_tx_24"; exon_id "10_44328108_44328380_-"; exonnum "55"; txlen "22546";
10	ENSEMBL114_rn	exon	44328108	44328380	0.870393026964618	-	.	gene_id "ENSRNOG00000058068"; transcript_id "ENSRNOG00000058068_tx_240"; exon_id "10_44328108_44328380_-"; exonnum "53"; txlen "21994";
10	ENSEMBL114_rn	exon	44328108	44328380	0.870393026964618	-	.	gene_id "ENSRNOG00000058068"; transcript_id "ENSRNOG00000058068_tx_241"; exon_id "10_44328108_44328380_-"; exonnum "54"; txlen "22258";
10	ENSEMBL114_rn	exon	44328108	44328380	0.84137656722606	-	.	gene_id "ENSRNOG00000058068"; transcript_id "ENSRNOG00000058068_tx_242"; exon_id "10_44328108_44328380_-"; exonnum "50"; txlen "21196";
10	ENSEMBL114_rn	exon	44328108	44328380	0.840071159583277	-	.	gene_id "ENSRNOG00000058068"; transcript_id "ENSRNOG00000058068_tx_243"; exon_id "10_44328108_44328380_-"; exonnum "58"; txlen "23338";
10	ENSEMBL114_rn	exon	44328108	44328380	0.838706290669328	-	.	gene_id "ENSRNOG00000058068"; transcript_id "ENSRNOG00000058068_tx_244"; exon_id "10_44328108_44328380_-"; exonnum "51"; txlen "21460";
10	ENSEMBL114_rn	exon	44328108	44328380	0.832907027464587	-	.	gene_id "ENSRNOG00000058068"; transcript_id "ENSRNOG00000058068_tx_245"; exon_id "10_44328108_44328380_-"; exonnum "51"; txlen "21574";
10	ENSEMBL114_rn	exon	44328108	44328380	0.832907027464587	-	.	gene_id "ENSRNOG00000058068"; transcript_id "ENSRNOG00000058068_tx_246"; exon_id "10_44328108_44328380_-"; exonnum "51"; txlen "21574";
10	ENSEMBL114_rn	exon	44328108	44328380	0.832907027464587	-	.	gene_id "ENSRNOG00000058068"; transcript_id "ENSRNOG00000058068_tx_247"; exon_id "10_44328108_44328380_-"; exonnum "50"; txlen "21310";
10	ENSEMBL114_rn	exon	44328108	44328380	0.832907027464587	-	.	gene_id "ENSRNOG00000058068"; transcript_id "ENSRNOG00000058068_tx_248"; exon_id "10_44328108_44328380_-"; exonnum "53"; txlen "22102";
10	ENSEMBL114_rn	exon	44328108	44328380	0.787228106749304	-	.	gene_id "ENSRNOG00000058068"; transcript_id "ENSRNOG00000058068_tx_249"; exon_id "10_44328108_44328380_-"; exonnum "49"; txlen "21472";
10	ENSEMBL114_rn	exon	44328108	44328380	8.65928720068124	-	.	gene_id "ENSRNOG00000058068"; transcript_id "ENSRNOG00000058068_tx_25"; exon_id "10_44328108_44328380_-"; exonnum "56"; txlen "22810";
10	ENSEMBL114_rn	exon	44328108	44328380	0.787228106749304	-	.	gene_id "ENSRNOG00000058068"; transcript_id "ENSRNOG00000058068_tx_250"; exon_id "10_44328108_44328380_-"; exonnum "51"; txlen "22000";
10	ENSEMBL114_rn	exon	44328108	44328380	0.787228106749304	-	.	gene_id "ENSRNOG00000058068"; transcript_id "ENSRNOG00000058068_tx_251"; exon_id "10_44328108_44328380_-"; exonnum "50"; txlen "21736";
10	ENSEMBL114_rn	exon	44328108	44328380	0.768620145666638	-	.	gene_id "ENSRNOG00000058068"; transcript_id "ENSRNOG00000058068_tx_252"; exon_id "10_44328108_44328380_-"; exonnum "57"; txlen "23050";
10	ENSEMBL114_rn	exon	44328108	44328380	0.768538523809184	-	.	gene_id "ENSRNOG00000058068"; transcript_id "ENSRNOG00000058068_tx_253"; exon_id "10_44328108_44328380_-"; exonnum "54"; txlen "22264";
10	ENSEMBL114_rn	exon	44328108	44328380	0.768538523809184	-	.	gene_id "ENSRNOG00000058068"; transcript_id "ENSRNOG00000058068_tx_254"; exon_id "10_44328108_44328380_-"; exonnum "55"; txlen "22528";
10	ENSEMBL114_rn	exon	44328108	44328380	0.761386338377436	-	.	gene_id "ENSRNOG00000058068"; transcript_id "ENSRNOG00000058068_tx_255"; exon_id "10_44328108_44328380_-"; exonnum "50"; txlen "21748";
10	ENSEMBL114_rn	exon	44328108	44328380	0.73766256326257	-	.	gene_id "ENSRNOG00000058068"; transcript_id "ENSRNOG00000058068_tx_256"; exon_id "10_44328108_44328380_-"; exonnum "52"; txlen "21748";
10	ENSEMBL114_rn	exon	44328108	44328380	0.719906530723846	-	.	gene_id "ENSRNOG00000058068"; transcript_id "ENSRNOG00000058068_tx_257"; exon_id "10_44328108_44328380_-"; exonnum "48"; txlen "20770";
10	ENSEMBL114_rn	exon	44328108	44328380	0.719906530723846	-	.	gene_id "ENSRNOG00000058068"; transcript_id "ENSRNOG00000058068_tx_258"; exon_id "10_44328108_44328380_-"; exonnum "50"; txlen "21298";
10	ENSEMBL114_rn	exon	44328108	44328380	0.719906530723846	-	.	gene_id "ENSRNOG00000058068"; transcript_id "ENSRNOG00000058068_tx_259"; exon_id "10_44328108_44328380_-"; exonnum "48"; txlen "21310";
10	ENSEMBL114_rn	exon	44328108	44328380	8.65928720068124	-	.	gene_id "ENSRNOG00000058068"; transcript_id "ENSRNOG00000058068_tx_26"; exon_id "10_44328108_44328380_-"; exonnum "54"; txlen "22276";
10	ENSEMBL114_rn	exon	44328108	44328380	0.719906530723846	-	.	gene_id "ENSRNOG00000058068"; transcript_id "ENSRNOG00000058068_tx_260"; exon_id "10_44328108_44328380_-"; exonnum "50"; txlen "21838";
10	ENSEMBL114_rn	exon	44328108	44328380	0.719906530723846	-	.	gene_id "ENSRNOG00000058068"; transcript_id "ENSRNOG00000058068_tx_261"; exon_id "10_44328108_44328380_-"; exonnum "49"; txlen "21034";
10	ENSEMBL114_rn	exon	44328108	44328380	0.719906530723846	-	.	gene_id "ENSRNOG00000058068"; transcript_id "ENSRNOG00000058068_tx_262"; exon_id "10_44328108_44328380_-"; exonnum "52"; txlen "22366";
10	ENSEMBL114_rn	exon	44328108	44328380	0.719906530723846	-	.	gene_id "ENSRNOG00000058068"; transcript_id "ENSRNOG00000058068_tx_263"; exon_id "10_44328108_44328380_-"; exonnum "49"; txlen "21574";
10	ENSEMBL114_rn	exon	44328108	44328380	0.702740473109104	-	.	gene_id "ENSRNOG00000058068"; transcript_id "ENSRNOG00000058068_tx_264"; exon_id "10_44328108_44328380_-"; exonnum "47"; txlen "20416";
10	ENSEMBL114_rn	exon	44328108	44328380	8.65928720068124	-	.	gene_id "ENSRNOG00000058068"; transcript_id "ENSRNOG00000058068_tx_27"; exon_id "10_44328108_44328380_-"; exonnum "54"; txlen "22282";
10	ENSEMBL114_rn	exon	44328108	44328380	8.65928720068124	-	.	gene_id "ENSRNOG00000058068"; transcript_id "ENSRNOG00000058068_tx_28"; exon_id "10_44328108_44328380_-"; exonnum "55"; txlen "22546";
10	ENSEMBL114_rn	exon	44328108	44328380	8.33665276202656	-	.	gene_id "ENSRNOG00000058068"; transcript_id "ENSRNOG00000058068_tx_29"; exon_id "10_44328108_44328380_-"; exonnum "57"; txlen "23068";
10	ENSEMBL114_rn	exon	44328108	44328380	26.0496969974132	-	.	gene_id "ENSRNOG00000058068"; transcript_id "ENSRNOG00000058068_tx_3"; exon_id "10_44328108_44328380_-"; exonnum "58"; txlen "23338";
10	ENSEMBL114_rn	exon	44328108	44328380	8.1658436194727	-	.	gene_id "ENSRNOG00000058068"; transcript_id "ENSRNOG00000058068_tx_30"; exon_id "10_44328108_44328380_-"; exonnum "47"; txlen "20530";
10	ENSEMBL114_rn	exon	44328108	44328380	8.07776276946048	-	.	gene_id "ENSRNOG00000058068"; transcript_id "ENSRNOG00000058068_tx_31"; exon_id "10_44328108_44328380_-"; exonnum "58"; txlen "23338";
10	ENSEMBL114_rn	exon	44328108	44328380	7.92562940869736	-	.	gene_id "ENSRNOG00000058068"; transcript_id "ENSRNOG00000058068_tx_32"; exon_id "10_44328108_44328380_-"; exonnum "59"; txlen "24142";
10	ENSEMBL114_rn	exon	44328108	44328380	7.86043261945294	-	.	gene_id "ENSRNOG00000058068"; transcript_id "ENSRNOG00000058068_tx_33"; exon_id "10_44328108_44328380_-"; exonnum "57"; txlen "23074";
10	ENSEMBL114_rn	exon	44328108	44328380	7.3953221723527	-	.	gene_id "ENSRNOG00000058068"; transcript_id "ENSRNOG00000058068_tx_34"; exon_id "10_44328108_44328380_-"; exonnum "55"; txlen "23080";
10	ENSEMBL114_rn	exon	44328108	44328380	7.29693914175027	-	.	gene_id "ENSRNOG00000058068"; transcript_id "ENSRNOG00000058068_tx_35"; exon_id "10_44328108_44328380_-"; exonnum "29"; txlen "14801";
10	ENSEMBL114_rn	exon	44328108	44328380	7.29693914175027	-	.	gene_id "ENSRNOG00000058068"; transcript_id "ENSRNOG00000058068_tx_36"; exon_id "10_44328108_44328380_-"; exonnum "32"; txlen "15593";
10	ENSEMBL114_rn	exon	44328108	44328380	6.53888005667587	-	.	gene_id "ENSRNOG00000058068"; transcript_id "ENSRNOG00000058068_tx_37"; exon_id "10_44328108_44328380_-"; exonnum "55"; txlen "22540";
10	ENSEMBL114_rn	exon	44328108	44328380	6.48538429932975	-	.	gene_id "ENSRNOG00000058068"; transcript_id "ENSRNOG00000058068_tx_38"; exon_id "10_44328108_44328380_-"; exonnum "56"; txlen "23344";
10	ENSEMBL114_rn	exon	44328108	44328380	6.32503576072679	-	.	gene_id "ENSRNOG00000058068"; transcript_id "ENSRNOG00000058068_tx_39"; exon_id "10_44328108_44328380_-"; exonnum "56"; txlen "23350";
10	ENSEMBL114_rn	exon	44328108	44328380	24.2814548119481	-	.	gene_id "ENSRNOG00000058068"; transcript_id "ENSRNOG00000058068_tx_4"; exon_id "10_44328108_44328380_-"; exonnum "56"; txlen "22810";
10	ENSEMBL114_rn	exon	44328108	44328380	6.19235583196121	-	.	gene_id "ENSRNOG00000058068"; transcript_id "ENSRNOG00000058068_tx_40"; exon_id "10_44328108_44328380_-"; exonnum "57"; txlen "23068";
10	ENSEMBL114_rn	exon	44328108	44328380	6.07040214618469	-	.	gene_id "ENSRNOG00000058068"; transcript_id "ENSRNOG00000058068_tx_41"; exon_id "10_44328108_44328380_-"; exonnum "50"; txlen "21220";
10	ENSEMBL114_rn	exon	44328108	44328380	5.90810707688968	-	.	gene_id "ENSRNOG00000058068"; transcript_id "ENSRNOG00000058068_tx_42"; exon_id "10_44328108_44328380_-"; exonnum "56"; txlen "22804";
10	ENSEMBL114_rn	exon	44328108	44328380	5.80739235010098	-	.	gene_id "ENSRNOG00000058068"; transcript_id "ENSRNOG00000058068_tx_43"; exon_id "10_44328108_44328380_-"; exonnum "56"; txlen "22804";
10	ENSEMBL114_rn	exon	44328108	44328380	5.69628221564946	-	.	gene_id "ENSRNOG00000058068"; transcript_id "ENSRNOG00000058068_tx_44"; exon_id "10_44328108_44328380_-"; exonnum "37"; txlen "16913";
10	ENSEMBL114_rn	exon	44328108	44328380	5.6829064552631	-	.	gene_id "ENSRNOG00000058068"; transcript_id "ENSRNOG00000058068_tx_45"; exon_id "10_44328108_44328380_-"; exonnum "54"; txlen "22276";
10	ENSEMBL114_rn	exon	44328108	44328380	5.65251705583118	-	.	gene_id "ENSRNOG00000058068"; transcript_id "ENSRNOG00000058068_tx_46"; exon_id "10_44328108_44328380_-"; exonnum "53"; txlen "22012";
10	ENSEMBL114_rn	exon	44328108	44328380	5.5698836487537	-	.	gene_id "ENSRNOG00000058068"; transcript_id "ENSRNOG00000058068_tx_47"; exon_id "10_44328108_44328380_-"; exonnum "52"; txlen "21850";
10	ENSEMBL114_rn	exon	44328108	44328380	5.32475804905823	-	.	gene_id "ENSRNOG00000058068"; transcript_id "ENSRNOG00000058068_tx_48"; exon_id "10_44328108_44328380_-"; exonnum "56"; txlen "22804";
10	ENSEMBL114_rn	exon	44328108	44328380	5.28468764368687	-	.	gene_id "ENSRNOG00000058068"; transcript_id "ENSRNOG00000058068_tx_49"; exon_id "10_44328108_44328380_-"; exonnum "49"; txlen "17468";
10	ENSEMBL114_rn	exon	44328108	44328380	23.7839170548487	-	.	gene_id "ENSRNOG00000058068"; transcript_id "ENSRNOG00000058068_tx_5"; exon_id "10_44328108_44328380_-"; exonnum "48"; txlen "20692";
10	ENSEMBL114_rn	exon	44328108	44328380	5.2337915851425	-	.	gene_id "ENSRNOG00000058068"; transcript_id "ENSRNOG00000058068_tx_50"; exon_id "10_44328108_44328380_-"; exonnum "50"; txlen "21862";
10	ENSEMBL114_rn	exon	44328108	44328380	4.99405973807099	-	.	gene_id "ENSRNOG00000058068"; transcript_id "ENSRNOG00000058068_tx_51"; exon_id "10_44328108_44328380_-"; exonnum "55"; txlen "22642";
10	ENSEMBL114_rn	exon	44328108	44328380	4.94795528788371	-	.	gene_id "ENSRNOG00000058068"; transcript_id "ENSRNOG00000058068_tx_52"; exon_id "10_44328108_44328380_-"; exonnum "47"; txlen "16940";
10	ENSEMBL114_rn	exon	44328108	44328380	4.94795528788371	-	.	gene_id "ENSRNOG00000058068"; transcript_id "ENSRNOG00000058068_tx_53"; exon_id "10_44328108_44328380_-"; exonnum "46"; txlen "16664";
10	ENSEMBL114_rn	exon	44328108	44328380	4.80356839687955	-	.	gene_id "ENSRNOG00000058068"; transcript_id "ENSRNOG00000058068_tx_54"; exon_id "10_44328108_44328380_-"; exonnum "56"; txlen "22912";
10	ENSEMBL114_rn	exon	44328108	44328380	4.56178510118563	-	.	gene_id "ENSRNOG00000058068"; transcript_id "ENSRNOG00000058068_tx_55"; exon_id "10_44328108_44328380_-"; exonnum "55"; txlen "22648";
10	ENSEMBL114_rn	exon	44328108	44328380	4.42420749570029	-	.	gene_id "ENSRNOG00000058068"; transcript_id "ENSRNOG00000058068_tx_56"; exon_id "10_44328108_44328380_-"; exonnum "54"; txlen "22378";
10	ENSEMBL114_rn	exon	44328108	44328380	4.22423201570976	-	.	gene_id "ENSRNOG00000058068"; transcript_id "ENSRNOG00000058068_tx_57"; exon_id "10_44328108_44328380_-"; exonnum "46"; txlen "16664";
10	ENSEMBL114_rn	exon	44328108	44328380	4.22423201570976	-	.	gene_id "ENSRNOG00000058068"; transcript_id "ENSRNOG00000058068_tx_58"; exon_id "10_44328108_44328380_-"; exonnum "49"; txlen "17468";
10	ENSEMBL114_rn	exon	44328108	44328380	4.22423201570976	-	.	gene_id "ENSRNOG00000058068"; transcript_id "ENSRNOG00000058068_tx_59"; exon_id "10_44328108_44328380_-"; exonnum "46"; txlen "16664";
10	ENSEMBL114_rn	exon	44328108	44328380	23.2788151590664	-	.	gene_id "ENSRNOG00000058068"; transcript_id "ENSRNOG00000058068_tx_6"; exon_id "10_44328108_44328380_-"; exonnum "56"; txlen "22804";
10	ENSEMBL114_rn	exon	44328108	44328380	4.22423201570976	-	.	gene_id "ENSRNOG00000058068"; transcript_id "ENSRNOG00000058068_tx_60"; exon_id "10_44328108_44328380_-"; exonnum "45"; txlen "16388";
10	ENSEMBL114_rn	exon	44328108	44328380	4.2091707558202	-	.	gene_id "ENSRNOG00000058068"; transcript_id "ENSRNOG00000058068_tx_61"; exon_id "10_44328108_44328380_-"; exonnum "34"; txlen "16121";
10	ENSEMBL114_rn	exon	44328108	44328380	4.14877352890743	-	.	gene_id "ENSRNOG00000058068"; transcript_id "ENSRNOG00000058068_tx_62"; exon_id "10_44328108_44328380_-"; exonnum "56"; txlen "22912";
10	ENSEMBL114_rn	exon	44328108	44328380	4.14877352890743	-	.	gene_id "ENSRNOG00000058068"; transcript_id "ENSRNOG00000058068_tx_63"; exon_id "10_44328108_44328380_-"; exonnum "56"; txlen "22906";
10	ENSEMBL114_rn	exon	44328108	44328380	4.14877352890743	-	.	gene_id "ENSRNOG00000058068"; transcript_id "ENSRNOG00000058068_tx_64"; exon_id "10_44328108_44328380_-"; exonnum "57"; txlen "23176";
10	ENSEMBL114_rn	exon	44328108	44328380	4.14877352890743	-	.	gene_id "ENSRNOG00000058068"; transcript_id "ENSRNOG00000058068_tx_65"; exon_id "10_44328108_44328380_-"; exonnum "57"; txlen "23170";
10	ENSEMBL114_rn	exon	44328108	44328380	4.01707009056526	-	.	gene_id "ENSRNOG00000058068"; transcript_id "ENSRNOG00000058068_tx_66"; exon_id "10_44328108_44328380_-"; exonnum "49"; txlen "21058";
10	ENSEMBL114_rn	exon	44328108	44328380	3.99889517694784	-	.	gene_id "ENSRNOG00000058068"; transcript_id "ENSRNOG00000058068_tx_67"; exon_id "10_44328108_44328380_-"; exonnum "52"; txlen "21748";
10	ENSEMBL114_rn	exon	44328108	44328380	3.8196506031403	-	.	gene_id "ENSRNOG00000058068"; transcript_id "ENSRNOG00000058068_tx_68"; exon_id "10_44328108_44328380_-"; exonnum "49"; txlen "17468";
10	ENSEMBL114_rn	exon	44328108	44328380	3.8196506031403	-	.	gene_id "ENSRNOG00000058068"; transcript_id "ENSRNOG00000058068_tx_69"; exon_id "10_44328108_44328380_-"; exonnum "49"; txlen "17468";
10	ENSEMBL114_rn	exon	44328108	44328380	22.4507774883115	-	.	gene_id "ENSRNOG00000058068"; transcript_id "ENSRNOG00000058068_tx_7"; exon_id "10_44328108_44328380_-"; exonnum "55"; txlen "22540";
10	ENSEMBL114_rn	exon	44328108	44328380	3.8196506031403	-	.	gene_id "ENSRNOG00000058068"; transcript_id "ENSRNOG00000058068_tx_70"; exon_id "10_44328108_44328380_-"; exonnum "48"; txlen "17192";
10	ENSEMBL114_rn	exon	44328108	44328380	3.8196506031403	-	.	gene_id "ENSRNOG00000058068"; transcript_id "ENSRNOG00000058068_tx_71"; exon_id "10_44328108_44328380_-"; exonnum "48"; txlen "17192";
10	ENSEMBL114_rn	exon	44328108	44328380	3.62235793613099	-	.	gene_id "ENSRNOG00000058068"; transcript_id "ENSRNOG00000058068_tx_72"; exon_id "10_44328108_44328380_-"; exonnum "56"; txlen "22780";
10	ENSEMBL114_rn	exon	44328108	44328380	3.62235793613099	-	.	gene_id "ENSRNOG00000058068"; transcript_id "ENSRNOG00000058068_tx_73"; exon_id "10_44328108_44328380_-"; exonnum "56"; txlen "22786";
10	ENSEMBL114_rn	exon	44328108	44328380	3.62235793613099	-	.	gene_id "ENSRNOG00000058068"; transcript_id "ENSRNOG00000058068_tx_74"; exon_id "10_44328108_44328380_-"; exonnum "53"; txlen "21988";
10	ENSEMBL114_rn	exon	44328108	44328380	3.62235793613099	-	.	gene_id "ENSRNOG00000058068"; transcript_id "ENSRNOG00000058068_tx_75"; exon_id "10_44328108_44328380_-"; exonnum "57"; txlen "23050";
10	ENSEMBL114_rn	exon	44328108	44328380	3.62235793613099	-	.	gene_id "ENSRNOG00000058068"; transcript_id "ENSRNOG00000058068_tx_76"; exon_id "10_44328108_44328380_-"; exonnum "55"; txlen "22516";
10	ENSEMBL114_rn	exon	44328108	44328380	3.62235793613099	-	.	gene_id "ENSRNOG00000058068"; transcript_id "ENSRNOG00000058068_tx_77"; exon_id "10_44328108_44328380_-"; exonnum "54"; txlen "22252";
10	ENSEMBL114_rn	exon	44328108	44328380	3.62235793613099	-	.	gene_id "ENSRNOG00000058068"; transcript_id "ENSRNOG00000058068_tx_78"; exon_id "10_44328108_44328380_-"; exonnum "56"; txlen "22786";
10	ENSEMBL114_rn	exon	44328108	44328380	3.62235793613099	-	.	gene_id "ENSRNOG00000058068"; transcript_id "ENSRNOG00000058068_tx_79"; exon_id "10_44328108_44328380_-"; exonnum "55"; txlen "22522";
10	ENSEMBL114_rn	exon	44328108	44328380	20.531525796696	-	.	gene_id "ENSRNOG00000058068"; transcript_id "ENSRNOG00000058068_tx_8"; exon_id "10_44328108_44328380_-"; exonnum "58"; txlen "23332";
10	ENSEMBL114_rn	exon	44328108	44328380	3.56806904130322	-	.	gene_id "ENSRNOG00000058068"; transcript_id "ENSRNOG00000058068_tx_80"; exon_id "10_44328108_44328380_-"; exonnum "54"; txlen "22252";
10	ENSEMBL114_rn	exon	44328108	44328380	3.56806904130322	-	.	gene_id "ENSRNOG00000058068"; transcript_id "ENSRNOG00000058068_tx_81"; exon_id "10_44328108_44328380_-"; exonnum "54"; txlen "22258";
10	ENSEMBL114_rn	exon	44328108	44328380	3.56806904130322	-	.	gene_id "ENSRNOG00000058068"; transcript_id "ENSRNOG00000058068_tx_82"; exon_id "10_44328108_44328380_-"; exonnum "54"; txlen "22258";
10	ENSEMBL114_rn	exon	44328108	44328380	3.56806904130322	-	.	gene_id "ENSRNOG00000058068"; transcript_id "ENSRNOG00000058068_tx_83"; exon_id "10_44328108_44328380_-"; exonnum "55"; txlen "22522";
10	ENSEMBL114_rn	exon	44328108	44328380	3.56806904130322	-	.	gene_id "ENSRNOG00000058068"; transcript_id "ENSRNOG00000058068_tx_84"; exon_id "10_44328108_44328380_-"; exonnum "53"; txlen "21988";
10	ENSEMBL114_rn	exon	44328108	44328380	3.56806904130322	-	.	gene_id "ENSRNOG00000058068"; transcript_id "ENSRNOG00000058068_tx_85"; exon_id "10_44328108_44328380_-"; exonnum "53"; txlen "21994";
10	ENSEMBL114_rn	exon	44328108	44328380	3.56806904130322	-	.	gene_id "ENSRNOG00000058068"; transcript_id "ENSRNOG00000058068_tx_86"; exon_id "10_44328108_44328380_-"; exonnum "52"; txlen "21724";
10	ENSEMBL114_rn	exon	44328108	44328380	3.56806904130322	-	.	gene_id "ENSRNOG00000058068"; transcript_id "ENSRNOG00000058068_tx_87"; exon_id "10_44328108_44328380_-"; exonnum "54"; txlen "22258";
10	ENSEMBL114_rn	exon	44328108	44328380	3.56806904130322	-	.	gene_id "ENSRNOG00000058068"; transcript_id "ENSRNOG00000058068_tx_88"; exon_id "10_44328108_44328380_-"; exonnum "52"; txlen "21730";
10	ENSEMBL114_rn	exon	44328108	44328380	3.56806904130322	-	.	gene_id "ENSRNOG00000058068"; transcript_id "ENSRNOG00000058068_tx_89"; exon_id "10_44328108_44328380_-"; exonnum "53"; txlen "21994";
10	ENSEMBL114_rn	exon	44328108	44328380	20.178307216127	-	.	gene_id "ENSRNOG00000058068"; transcript_id "ENSRNOG00000058068_tx_9"; exon_id "10_44328108_44328380_-"; exonnum "57"; txlen "23074";
10	ENSEMBL114_rn	exon	44328108	44328380	3.43848473397236	-	.	gene_id "ENSRNOG00000058068"; transcript_id "ENSRNOG00000058068_tx_90"; exon_id "10_44328108_44328380_-"; exonnum "55"; txlen "23080";
10	ENSEMBL114_rn	exon	44328108	44328380	3.42841346594869	-	.	gene_id "ENSRNOG00000058068"; transcript_id "ENSRNOG00000058068_tx_91"; exon_id "10_44328108_44328380_-"; exonnum "47"; txlen "20380";
10	ENSEMBL114_rn	exon	44328108	44328380	3.35017656700707	-	.	gene_id "ENSRNOG00000058068"; transcript_id "ENSRNOG00000058068_tx_92"; exon_id "10_44328108_44328380_-"; exonnum "57"; txlen "23614";
10	ENSEMBL114_rn	exon	44328108	44328380	3.35017656700707	-	.	gene_id "ENSRNOG00000058068"; transcript_id "ENSRNOG00000058068_tx_93"; exon_id "10_44328108_44328380_-"; exonnum "58"; txlen "23872";
10	ENSEMBL114_rn	exon	44328108	44328380	3.33525061616109	-	.	gene_id "ENSRNOG00000058068"; transcript_id "ENSRNOG00000058068_tx_94"; exon_id "10_44328108_44328380_-"; exonnum "44"; txlen "19588";
10	ENSEMBL114_rn	exon	44328108	44328380	3.23843432128378	-	.	gene_id "ENSRNOG00000058068"; transcript_id "ENSRNOG00000058068_tx_95"; exon_id "10_44328108_44328380_-"; exonnum "46"; txlen "20218";
10	ENSEMBL114_rn	exon	44328108	44328380	3.23843432128378	-	.	gene_id "ENSRNOG00000058068"; transcript_id "ENSRNOG00000058068_tx_96"; exon_id "10_44328108_44328380_-"; exonnum "52"; txlen "21808";
10	ENSEMBL114_rn	exon	44328108	44328380	3.23843432128378	-	.	gene_id "ENSRNOG00000058068"; transcript_id "ENSRNOG00000058068_tx_97"; exon_id "10_44328108_44328380_-"; exonnum "51"; txlen "21436";
10	ENSEMBL114_rn	exon	44328108	44328380	3.23843432128378	-	.	gene_id "ENSRNOG00000058068"; transcript_id "ENSRNOG00000058068_tx_98"; exon_id "10_44328108_44328380_-"; exonnum "53"; txlen "21970";
10	ENSEMBL114_rn	exon	44328108	44328380	3.23843432128378	-	.	gene_id "ENSRNOG00000058068"; transcript_id "ENSRNOG00000058068_tx_99"; exon_id "10_44328108_44328380_-"; exonnum "51"; txlen "21544";
10	ensembl	exon	44328505	44328771	0	-	.	gene_id "ENSRNOG00000058068"; gene_version "3"; transcript_id "ENSRNOT00000084697"; transcript_version "3"; exon_number "57"; gene_name "Obscn"; gene_source "ensembl"; gene_biotype "protein_coding"; transcript_name "Obscn-201"; transcript_source "ensembl"; transcript_biotype "protein_coding"; exon_id "ENSRNOE00000561494"; exon_version "1"; tag "Ensembl_canonical";
10	ensembl	CDS	44328505	44328771	0	-	2	gene_id "ENSRNOG00000058068"; gene_version "3"; transcript_id "ENSRNOT00000084697"; transcript_version "3"; exon_number "57"; gene_name "Obscn"; gene_source "ensembl"; gene_biotype "protein_coding"; transcript_name "Obscn-201"; transcript_source "ensembl"; transcript_biotype "protein_coding"; protein_id "ENSRNOP00000069172"; protein_version "3"; tag "Ensembl_canonical";
10	ENSEMBL114_rn	exon	44328505	44328771	34.9758961132908	-	.	gene_id "ENSRNOG00000058068"; transcript_id "ENSRNOG00000058068_tx_1"; exon_id "10_44328505_44328771_-"; exonnum "50"; txlen "21484";
10	ENSEMBL114_rn	exon	44328505	44328771	18.8715977440041	-	.	gene_id "ENSRNOG00000058068"; transcript_id "ENSRNOG00000058068_tx_10"; exon_id "10_44328505_44328771_-"; exonnum "58"; txlen "23602";
10	ENSEMBL114_rn	exon	44328505	44328771	3.23843432128378	-	.	gene_id "ENSRNOG00000058068"; transcript_id "ENSRNOG00000058068_tx_100"; exon_id "10_44328505_44328771_-"; exonnum "52"; txlen "21964";
10	ENSEMBL114_rn	exon	44328505	44328771	3.23843432128378	-	.	gene_id "ENSRNOG00000058068"; transcript_id "ENSRNOG00000058068_tx_101"; exon_id "10_44328505_44328771_-"; exonnum "50"; txlen "21538";
10	ENSEMBL114_rn	exon	44328505	44328771	3.23843432128378	-	.	gene_id "ENSRNOG00000058068"; transcript_id "ENSRNOG00000058068_tx_102"; exon_id "10_44328505_44328771_-"; exonnum "51"; txlen "21706";
10	ENSEMBL114_rn	exon	44328505	44328771	3.23843432128378	-	.	gene_id "ENSRNOG00000058068"; transcript_id "ENSRNOG00000058068_tx_103"; exon_id "10_44328505_44328771_-"; exonnum "53"; txlen "22234";
10	ENSEMBL114_rn	exon	44328505	44328771	3.23843432128378	-	.	gene_id "ENSRNOG00000058068"; transcript_id "ENSRNOG00000058068_tx_104"; exon_id "10_44328505_44328771_-"; exonnum "51"; txlen "21700";
10	ENSEMBL114_rn	exon	44328505	44328771	3.23843432128378	-	.	gene_id "ENSRNOG00000058068"; transcript_id "ENSRNOG00000058068_tx_105"; exon_id "10_44328505_44328771_-"; exonnum "53"; txlen "22228";
10	ENSEMBL114_rn	exon	44328505	44328771	3.23843432128378	-	.	gene_id "ENSRNOG00000058068"; transcript_id "ENSRNOG00000058068_tx_106"; exon_id "10_44328505_44328771_-"; exonnum "53"; txlen "22234";
10	ENSEMBL114_rn	exon	44328505	44328771	3.23843432128378	-	.	gene_id "ENSRNOG00000058068"; transcript_id "ENSRNOG00000058068_tx_107"; exon_id "10_44328505_44328771_-"; exonnum "52"; txlen "21970";
10	ENSEMBL114_rn	exon	44328505	44328771	3.23641939775271	-	.	gene_id "ENSRNOG00000058068"; transcript_id "ENSRNOG00000058068_tx_108"; exon_id "10_44328505_44328771_-"; exonnum "30"; txlen "15329";
10	ENSEMBL114_rn	exon	44328505	44328771	3.21654144704139	-	.	gene_id "ENSRNOG00000058068"; transcript_id "ENSRNOG00000058068_tx_109"; exon_id "10_44328505_44328771_-"; exonnum "56"; txlen "23608";
10	ENSEMBL114_rn	exon	44328505	44328771	17.8342046400072	-	.	gene_id "ENSRNOG00000058068"; transcript_id "ENSRNOG00000058068_tx_11"; exon_id "10_44328505_44328771_-"; exonnum "56"; txlen "23074";
10	ENSEMBL114_rn	exon	44328505	44328771	3.1647018043295	-	.	gene_id "ENSRNOG00000058068"; transcript_id "ENSRNOG00000058068_tx_110"; exon_id "10_44328505_44328771_-"; exonnum "32"; txlen "15857";
10	ENSEMBL114_rn	exon	44328505	44328771	3.1490543294008	-	.	gene_id "ENSRNOG00000058068"; transcript_id "ENSRNOG00000058068_tx_111"; exon_id "10_44328505_44328771_-"; exonnum "33"; txlen "16121";
10	ENSEMBL114_rn	exon	44328505	44328771	3.14869881956236	-	.	gene_id "ENSRNOG00000058068"; transcript_id "ENSRNOG00000058068_tx_112"; exon_id "10_44328505_44328771_-"; exonnum "48"; txlen "17480";
10	ENSEMBL114_rn	exon	44328505	44328771	3.14869881956236	-	.	gene_id "ENSRNOG00000058068"; transcript_id "ENSRNOG00000058068_tx_113"; exon_id "10_44328505_44328771_-"; exonnum "47"; txlen "17204";
10	ENSEMBL114_rn	exon	44328505	44328771	3.14869881956236	-	.	gene_id "ENSRNOG00000058068"; transcript_id "ENSRNOG00000058068_tx_114"; exon_id "10_44328505_44328771_-"; exonnum "47"; txlen "17204";
10	ENSEMBL114_rn	exon	44328505	44328771	3.14331104791903	-	.	gene_id "ENSRNOG00000058068"; transcript_id "ENSRNOG00000058068_tx_115"; exon_id "10_44328505_44328771_-"; exonnum "51"; txlen "22390";
10	ENSEMBL114_rn	exon	44328505	44328771	3.13239366005836	-	.	gene_id "ENSRNOG00000058068"; transcript_id "ENSRNOG00000058068_tx_116"; exon_id "10_44328505_44328771_-"; exonnum "57"; txlen "23878";
10	ENSEMBL114_rn	exon	44328505	44328771	3.06852438751794	-	.	gene_id "ENSRNOG00000058068"; transcript_id "ENSRNOG00000058068_tx_117"; exon_id "10_44328505_44328771_-"; exonnum "34"; txlen "16511";
10	ENSEMBL114_rn	exon	44328505	44328771	3.06852438751794	-	.	gene_id "ENSRNOG00000058068"; transcript_id "ENSRNOG00000058068_tx_118"; exon_id "10_44328505_44328771_-"; exonnum "35"; txlen "16775";
10	ENSEMBL114_rn	exon	44328505	44328771	2.95702317171954	-	.	gene_id "ENSRNOG00000058068"; transcript_id "ENSRNOG00000058068_tx_119"; exon_id "10_44328505_44328771_-"; exonnum "56"; txlen "23056";
10	ENSEMBL114_rn	exon	44328505	44328771	16.1867477702466	-	.	gene_id "ENSRNOG00000058068"; transcript_id "ENSRNOG00000058068_tx_12"; exon_id "10_44328505_44328771_-"; exonnum "56"; txlen "23068";
10	ENSEMBL114_rn	exon	44328505	44328771	2.95702317171954	-	.	gene_id "ENSRNOG00000058068"; transcript_id "ENSRNOG00000058068_tx_120"; exon_id "10_44328505_44328771_-"; exonnum "54"; txlen "22528";
10	ENSEMBL114_rn	exon	44328505	44328771	2.91455325967198	-	.	gene_id "ENSRNOG00000058068"; transcript_id "ENSRNOG00000058068_tx_121"; exon_id "10_44328505_44328771_-"; exonnum "55"; txlen "23344";
10	ENSEMBL114_rn	exon	44328505	44328771	2.868001122287	-	.	gene_id "ENSRNOG00000058068"; transcript_id "ENSRNOG00000058068_tx_122"; exon_id "10_44328505_44328771_-"; exonnum "38"; txlen "17441";
10	ENSEMBL114_rn	exon	44328505	44328771	2.868001122287	-	.	gene_id "ENSRNOG00000058068"; transcript_id "ENSRNOG00000058068_tx_123"; exon_id "10_44328505_44328771_-"; exonnum "35"; txlen "16649";
10	ENSEMBL114_rn	exon	44328505	44328771	2.868001122287	-	.	gene_id "ENSRNOG00000058068"; transcript_id "ENSRNOG00000058068_tx_124"; exon_id "10_44328505_44328771_-"; exonnum "35"; txlen "16655";
10	ENSEMBL114_rn	exon	44328505	44328771	2.868001122287	-	.	gene_id "ENSRNOG00000058068"; transcript_id "ENSRNOG00000058068_tx_125"; exon_id "10_44328505_44328771_-"; exonnum "37"; txlen "17183";
10	ENSEMBL114_rn	exon	44328505	44328771	2.868001122287	-	.	gene_id "ENSRNOG00000058068"; transcript_id "ENSRNOG00000058068_tx_126"; exon_id "10_44328505_44328771_-"; exonnum "36"; txlen "16919";
10	ENSEMBL114_rn	exon	44328505	44328771	2.84602257356535	-	.	gene_id "ENSRNOG00000058068"; transcript_id "ENSRNOG00000058068_tx_127"; exon_id "10_44328505_44328771_-"; exonnum "53"; txlen "22264";
10	ENSEMBL114_rn	exon	44328505	44328771	2.84018441297196	-	.	gene_id "ENSRNOG00000058068"; transcript_id "ENSRNOG00000058068_tx_128"; exon_id "10_44328505_44328771_-"; exonnum "57"; txlen "23878";
10	ENSEMBL114_rn	exon	44328505	44328771	2.82828109336246	-	.	gene_id "ENSRNOG00000058068"; transcript_id "ENSRNOG00000058068_tx_129"; exon_id "10_44328505_44328771_-"; exonnum "34"; txlen "16385";
10	ENSEMBL114_rn	exon	44328505	44328771	13.7508100521912	-	.	gene_id "ENSRNOG00000058068"; transcript_id "ENSRNOG00000058068_tx_13"; exon_id "10_44328505_44328771_-"; exonnum "50"; txlen "22024";
10	ENSEMBL114_rn	exon	44328505	44328771	2.82201817587273	-	.	gene_id "ENSRNOG00000058068"; transcript_id "ENSRNOG00000058068_tx_130"; exon_id "10_44328505_44328771_-"; exonnum "48"; txlen "18020";
10	ENSEMBL114_rn	exon	44328505	44328771	2.82201817587273	-	.	gene_id "ENSRNOG00000058068"; transcript_id "ENSRNOG00000058068_tx_131"; exon_id "10_44328505_44328771_-"; exonnum "46"; txlen "17480";
10	ENSEMBL114_rn	exon	44328505	44328771	2.82201817587273	-	.	gene_id "ENSRNOG00000058068"; transcript_id "ENSRNOG00000058068_tx_132"; exon_id "10_44328505_44328771_-"; exonnum "47"; txlen "17744";
10	ENSEMBL114_rn	exon	44328505	44328771	2.82201817587273	-	.	gene_id "ENSRNOG00000058068"; transcript_id "ENSRNOG00000058068_tx_133"; exon_id "10_44328505_44328771_-"; exonnum "45"; txlen "17204";
10	ENSEMBL114_rn	exon	44328505	44328771	2.82201817587273	-	.	gene_id "ENSRNOG00000058068"; transcript_id "ENSRNOG00000058068_tx_134"; exon_id "10_44328505_44328771_-"; exonnum "46"; txlen "17480";
10	ENSEMBL114_rn	exon	44328505	44328771	2.82201817587273	-	.	gene_id "ENSRNOG00000058068"; transcript_id "ENSRNOG00000058068_tx_135"; exon_id "10_44328505_44328771_-"; exonnum "45"; txlen "17204";
10	ENSEMBL114_rn	exon	44328505	44328771	2.68631477133715	-	.	gene_id "ENSRNOG00000058068"; transcript_id "ENSRNOG00000058068_tx_136"; exon_id "10_44328505_44328771_-"; exonnum "46"; txlen "20920";
10	ENSEMBL114_rn	exon	44328505	44328771	2.66174770736921	-	.	gene_id "ENSRNOG00000058068"; transcript_id "ENSRNOG00000058068_tx_137"; exon_id "10_44328505_44328771_-"; exonnum "49"; txlen "21202";
10	ENSEMBL114_rn	exon	44328505	44328771	2.6479535978952	-	.	gene_id "ENSRNOG00000058068"; transcript_id "ENSRNOG00000058068_tx_138"; exon_id "10_44328505_44328771_-"; exonnum "45"; txlen "20758";
10	ENSEMBL114_rn	exon	44328505	44328771	2.6479535978952	-	.	gene_id "ENSRNOG00000058068"; transcript_id "ENSRNOG00000058068_tx_139"; exon_id "10_44328505_44328771_-"; exonnum "53"; txlen "22918";
10	ENSEMBL114_rn	exon	44328505	44328771	13.5304989911172	-	.	gene_id "ENSRNOG00000058068"; transcript_id "ENSRNOG00000058068_tx_14"; exon_id "10_44328505_44328771_-"; exonnum "57"; txlen "23338";
10	ENSEMBL114_rn	exon	44328505	44328771	2.6479535978952	-	.	gene_id "ENSRNOG00000058068"; transcript_id "ENSRNOG00000058068_tx_140"; exon_id "10_44328505_44328771_-"; exonnum "54"; txlen "23188";
10	ENSEMBL114_rn	exon	44328505	44328771	2.6479535978952	-	.	gene_id "ENSRNOG00000058068"; transcript_id "ENSRNOG00000058068_tx_141"; exon_id "10_44328505_44328771_-"; exonnum "50"; txlen "21976";
10	ENSEMBL114_rn	exon	44328505	44328771	2.6479535978952	-	.	gene_id "ENSRNOG00000058068"; transcript_id "ENSRNOG00000058068_tx_142"; exon_id "10_44328505_44328771_-"; exonnum "51"; txlen "22246";
10	ENSEMBL114_rn	exon	44328505	44328771	2.56275823941305	-	.	gene_id "ENSRNOG00000058068"; transcript_id "ENSRNOG00000058068_tx_143"; exon_id "10_44328505_44328771_-"; exonnum "53"; txlen "22264";
10	ENSEMBL114_rn	exon	44328505	44328771	2.45359752664896	-	.	gene_id "ENSRNOG00000058068"; transcript_id "ENSRNOG00000058068_tx_144"; exon_id "10_44328505_44328771_-"; exonnum "36"; txlen "16937";
10	ENSEMBL114_rn	exon	44328505	44328771	2.45359752664896	-	.	gene_id "ENSRNOG00000058068"; transcript_id "ENSRNOG00000058068_tx_145"; exon_id "10_44328505_44328771_-"; exonnum "37"; txlen "17201";
10	ENSEMBL114_rn	exon	44328505	44328771	2.45359752664896	-	.	gene_id "ENSRNOG00000058068"; transcript_id "ENSRNOG00000058068_tx_146"; exon_id "10_44328505_44328771_-"; exonnum "39"; txlen "17729";
10	ENSEMBL114_rn	exon	44328505	44328771	2.45359752664896	-	.	gene_id "ENSRNOG00000058068"; transcript_id "ENSRNOG00000058068_tx_147"; exon_id "10_44328505_44328771_-"; exonnum "37"; txlen "17207";
10	ENSEMBL114_rn	exon	44328505	44328771	2.45359752664896	-	.	gene_id "ENSRNOG00000058068"; transcript_id "ENSRNOG00000058068_tx_148"; exon_id "10_44328505_44328771_-"; exonnum "39"; txlen "17735";
10	ENSEMBL114_rn	exon	44328505	44328771	2.45359752664896	-	.	gene_id "ENSRNOG00000058068"; transcript_id "ENSRNOG00000058068_tx_149"; exon_id "10_44328505_44328771_-"; exonnum "38"; txlen "17471";
10	ENSEMBL114_rn	exon	44328505	44328771	12.5134075856277	-	.	gene_id "ENSRNOG00000058068"; transcript_id "ENSRNOG00000058068_tx_15"; exon_id "10_44328505_44328771_-"; exonnum "56"; txlen "23074";
10	ENSEMBL114_rn	exon	44328505	44328771	2.45359752664896	-	.	gene_id "ENSRNOG00000058068"; transcript_id "ENSRNOG00000058068_tx_150"; exon_id "10_44328505_44328771_-"; exonnum "40"; txlen "17999";
10	ENSEMBL114_rn	exon	44328505	44328771	2.39984626710459	-	.	gene_id "ENSRNOG00000058068"; transcript_id "ENSRNOG00000058068_tx_151"; exon_id "10_44328505_44328771_-"; exonnum "50"; txlen "17996";
10	ENSEMBL114_rn	exon	44328505	44328771	2.38519916808418	-	.	gene_id "ENSRNOG00000058068"; transcript_id "ENSRNOG00000058068_tx_152"; exon_id "10_44328505_44328771_-"; exonnum "56"; txlen "23614";
10	ENSEMBL114_rn	exon	44328505	44328771	2.23703092472237	-	.	gene_id "ENSRNOG00000058068"; transcript_id "ENSRNOG00000058068_tx_155"; exon_id "10_44328505_44328771_-"; exonnum "52"; txlen "22012";
10	ENSEMBL114_rn	exon	44328505	44328771	2.23703092472237	-	.	gene_id "ENSRNOG00000058068"; transcript_id "ENSRNOG00000058068_tx_156"; exon_id "10_44328505_44328771_-"; exonnum "52"; txlen "22552";
10	ENSEMBL114_rn	exon	44328505	44328771	2.23703092472237	-	.	gene_id "ENSRNOG00000058068"; transcript_id "ENSRNOG00000058068_tx_157"; exon_id "10_44328505_44328771_-"; exonnum "55"; txlen "23344";
10	ENSEMBL114_rn	exon	44328505	44328771	2.15079164608534	-	.	gene_id "ENSRNOG00000058068"; transcript_id "ENSRNOG00000058068_tx_158"; exon_id "10_44328505_44328771_-"; exonnum "49"; txlen "21742";
10	ENSEMBL114_rn	exon	44328505	44328771	2.04590734692748	-	.	gene_id "ENSRNOG00000058068"; transcript_id "ENSRNOG00000058068_tx_159"; exon_id "10_44328505_44328771_-"; exonnum "28"; txlen "15341";
10	ENSEMBL114_rn	exon	44328505	44328771	12.4439473058361	-	.	gene_id "ENSRNOG00000058068"; transcript_id "ENSRNOG00000058068_tx_16"; exon_id "10_44328505_44328771_-"; exonnum "55"; txlen "22804";
10	ENSEMBL114_rn	exon	44328505	44328771	2.04590734692748	-	.	gene_id "ENSRNOG00000058068"; transcript_id "ENSRNOG00000058068_tx_160"; exon_id "10_44328505_44328771_-"; exonnum "31"; txlen "16133";
10	ENSEMBL114_rn	exon	44328505	44328771	2.04590734692748	-	.	gene_id "ENSRNOG00000058068"; transcript_id "ENSRNOG00000058068_tx_161"; exon_id "10_44328505_44328771_-"; exonnum "35"; txlen "17189";
10	ENSEMBL114_rn	exon	44328505	44328771	2.04590734692748	-	.	gene_id "ENSRNOG00000058068"; transcript_id "ENSRNOG00000058068_tx_162"; exon_id "10_44328505_44328771_-"; exonnum "36"; txlen "17477";
10	ENSEMBL114_rn	exon	44328505	44328771	2.02895334103929	-	.	gene_id "ENSRNOG00000058068"; transcript_id "ENSRNOG00000058068_tx_163"; exon_id "10_44328505_44328771_-"; exonnum "55"; txlen "22810";
10	ENSEMBL114_rn	exon	44328505	44328771	2.00571152120999	-	.	gene_id "ENSRNOG00000058068"; transcript_id "ENSRNOG00000058068_tx_164"; exon_id "10_44328505_44328771_-"; exonnum "53"; txlen "22378";
10	ENSEMBL114_rn	exon	44328505	44328771	1.97401937154462	-	.	gene_id "ENSRNOG00000058068"; transcript_id "ENSRNOG00000058068_tx_165"; exon_id "10_44328505_44328771_-"; exonnum "56"; txlen "23074";
10	ENSEMBL114_rn	exon	44328505	44328771	1.95155843091241	-	.	gene_id "ENSRNOG00000058068"; transcript_id "ENSRNOG00000058068_tx_166"; exon_id "10_44328505_44328771_-"; exonnum "51"; txlen "21730";
10	ENSEMBL114_rn	exon	44328505	44328771	1.95155843091241	-	.	gene_id "ENSRNOG00000058068"; transcript_id "ENSRNOG00000058068_tx_167"; exon_id "10_44328505_44328771_-"; exonnum "51"; txlen "22270";
10	ENSEMBL114_rn	exon	44328505	44328771	1.92923103331171	-	.	gene_id "ENSRNOG00000058068"; transcript_id "ENSRNOG00000058068_tx_168"; exon_id "10_44328505_44328771_-"; exonnum "55"; txlen "23350";
10	ENSEMBL114_rn	exon	44328505	44328771	1.92923103331171	-	.	gene_id "ENSRNOG00000058068"; transcript_id "ENSRNOG00000058068_tx_169"; exon_id "10_44328505_44328771_-"; exonnum "56"; txlen "23614";
10	ENSEMBL114_rn	exon	44328505	44328771	12.2305072971029	-	.	gene_id "ENSRNOG00000058068"; transcript_id "ENSRNOG00000058068_tx_17"; exon_id "10_44328505_44328771_-"; exonnum "55"; txlen "22810";
10	ENSEMBL114_rn	exon	44328505	44328771	1.89670165670838	-	.	gene_id "ENSRNOG00000058068"; transcript_id "ENSRNOG00000058068_tx_170"; exon_id "10_44328505_44328771_-"; exonnum "47"; txlen "17949";
10	ENSEMBL114_rn	exon	44328505	44328771	1.89670165670838	-	.	gene_id "ENSRNOG00000058068"; transcript_id "ENSRNOG00000058068_tx_171"; exon_id "10_44328505_44328771_-"; exonnum "42"; txlen "16629";
10	ENSEMBL114_rn	exon	44328505	44328771	1.88743349478886	-	.	gene_id "ENSRNOG00000058068"; transcript_id "ENSRNOG00000058068_tx_172"; exon_id "10_44328505_44328771_-"; exonnum "46"; txlen "20410";
10	ENSEMBL114_rn	exon	44328505	44328771	1.88743349478886	-	.	gene_id "ENSRNOG00000058068"; transcript_id "ENSRNOG00000058068_tx_173"; exon_id "10_44328505_44328771_-"; exonnum "46"; txlen "20950";
10	ENSEMBL114_rn	exon	44328505	44328771	1.88469602128633	-	.	gene_id "ENSRNOG00000058068"; transcript_id "ENSRNOG00000058068_tx_174"; exon_id "10_44328505_44328771_-"; exonnum "45"; txlen "16658";
10	ENSEMBL114_rn	exon	44328505	44328771	1.88469602128633	-	.	gene_id "ENSRNOG00000058068"; transcript_id "ENSRNOG00000058068_tx_175"; exon_id "10_44328505_44328771_-"; exonnum "47"; txlen "17198";
10	ENSEMBL114_rn	exon	44328505	44328771	1.88469602128633	-	.	gene_id "ENSRNOG00000058068"; transcript_id "ENSRNOG00000058068_tx_176"; exon_id "10_44328505_44328771_-"; exonnum "45"; txlen "16658";
10	ENSEMBL114_rn	exon	44328505	44328771	1.88469602128633	-	.	gene_id "ENSRNOG00000058068"; transcript_id "ENSRNOG00000058068_tx_177"; exon_id "10_44328505_44328771_-"; exonnum "48"; txlen "17462";
10	ENSEMBL114_rn	exon	44328505	44328771	1.88469602128633	-	.	gene_id "ENSRNOG00000058068"; transcript_id "ENSRNOG00000058068_tx_178"; exon_id "10_44328505_44328771_-"; exonnum "45"; txlen "16658";
10	ENSEMBL114_rn	exon	44328505	44328771	1.88469602128633	-	.	gene_id "ENSRNOG00000058068"; transcript_id "ENSRNOG00000058068_tx_179"; exon_id "10_44328505_44328771_-"; exonnum "45"; txlen "17198";
10	ENSEMBL114_rn	exon	44328505	44328771	12.0963082625464	-	.	gene_id "ENSRNOG00000058068"; transcript_id "ENSRNOG00000058068_tx_18"; exon_id "10_44328505_44328771_-"; exonnum "52"; txlen "22552";
10	ENSEMBL114_rn	exon	44328505	44328771	1.88469602128633	-	.	gene_id "ENSRNOG00000058068"; transcript_id "ENSRNOG00000058068_tx_180"; exon_id "10_44328505_44328771_-"; exonnum "44"; txlen "16382";
10	ENSEMBL114_rn	exon	44328505	44328771	1.88469602128633	-	.	gene_id "ENSRNOG00000058068"; transcript_id "ENSRNOG00000058068_tx_181"; exon_id "10_44328505_44328771_-"; exonnum "50"; txlen "17990";
10	ENSEMBL114_rn	exon	44328505	44328771	1.88469602128633	-	.	gene_id "ENSRNOG00000058068"; transcript_id "ENSRNOG00000058068_tx_182"; exon_id "10_44328505_44328771_-"; exonnum "44"; txlen "16382";
10	ENSEMBL114_rn	exon	44328505	44328771	1.88469602128633	-	.	gene_id "ENSRNOG00000058068"; transcript_id "ENSRNOG00000058068_tx_183"; exon_id "10_44328505_44328771_-"; exonnum "45"; txlen "17198";
10	ENSEMBL114_rn	exon	44328505	44328771	1.85813764778308	-	.	gene_id "ENSRNOG00000058068"; transcript_id "ENSRNOG00000058068_tx_184"; exon_id "10_44328505_44328771_-"; exonnum "27"; txlen "14639";
10	ENSEMBL114_rn	exon	44328505	44328771	1.85813764778308	-	.	gene_id "ENSRNOG00000058068"; transcript_id "ENSRNOG00000058068_tx_185"; exon_id "10_44328505_44328771_-"; exonnum "30"; txlen "15431";
10	ENSEMBL114_rn	exon	44328505	44328771	1.85813764778308	-	.	gene_id "ENSRNOG00000058068"; transcript_id "ENSRNOG00000058068_tx_186"; exon_id "10_44328505_44328771_-"; exonnum "32"; txlen "15959";
10	ENSEMBL114_rn	exon	44328505	44328771	1.81033171232566	-	.	gene_id "ENSRNOG00000058068"; transcript_id "ENSRNOG00000058068_tx_187"; exon_id "10_44328505_44328771_-"; exonnum "51"; txlen "21736";
10	ENSEMBL114_rn	exon	44328505	44328771	1.78753031476888	-	.	gene_id "ENSRNOG00000058068"; transcript_id "ENSRNOG00000058068_tx_188"; exon_id "10_44328505_44328771_-"; exonnum "56"; txlen "23614";
10	ENSEMBL114_rn	exon	44328505	44328771	1.77311519428311	-	.	gene_id "ENSRNOG00000058068"; transcript_id "ENSRNOG00000058068_tx_189"; exon_id "10_44328505_44328771_-"; exonnum "51"; txlen "22288";
10	ENSEMBL114_rn	exon	44328505	44328771	11.5770594267548	-	.	gene_id "ENSRNOG00000058068"; transcript_id "ENSRNOG00000058068_tx_19"; exon_id "10_44328505_44328771_-"; exonnum "46"; txlen "16940";
10	ENSEMBL114_rn	exon	44328505	44328771	1.67878569614986	-	.	gene_id "ENSRNOG00000058068"; transcript_id "ENSRNOG00000058068_tx_190"; exon_id "10_44328505_44328771_-"; exonnum "47"; txlen "18489";
10	ENSEMBL114_rn	exon	44328505	44328771	1.67878569614986	-	.	gene_id "ENSRNOG00000058068"; transcript_id "ENSRNOG00000058068_tx_191"; exon_id "10_44328505_44328771_-"; exonnum "42"; txlen "17169";
10	ENSEMBL114_rn	exon	44328505	44328771	1.5904974897306	-	.	gene_id "ENSRNOG00000058068"; transcript_id "ENSRNOG00000058068_tx_192"; exon_id "10_44328505_44328771_-"; exonnum "46"; txlen "21070";
10	ENSEMBL114_rn	exon	44328505	44328771	1.5904974897306	-	.	gene_id "ENSRNOG00000058068"; transcript_id "ENSRNOG00000058068_tx_193"; exon_id "10_44328505_44328771_-"; exonnum "48"; txlen "21598";
10	ENSEMBL114_rn	exon	44328505	44328771	1.5904974897306	-	.	gene_id "ENSRNOG00000058068"; transcript_id "ENSRNOG00000058068_tx_194"; exon_id "10_44328505_44328771_-"; exonnum "49"; txlen "21760";
10	ENSEMBL114_rn	exon	44328505	44328771	1.5822197267534	-	.	gene_id "ENSRNOG00000058068"; transcript_id "ENSRNOG00000058068_tx_195"; exon_id "10_44328505_44328771_-"; exonnum "34"; txlen "16571";
10	ENSEMBL114_rn	exon	44328505	44328771	1.5822197267534	-	.	gene_id "ENSRNOG00000058068"; transcript_id "ENSRNOG00000058068_tx_196"; exon_id "10_44328505_44328771_-"; exonnum "34"; txlen "17111";
10	ENSEMBL114_rn	exon	44328505	44328771	1.55281355818843	-	.	gene_id "ENSRNOG00000058068"; transcript_id "ENSRNOG00000058068_tx_197"; exon_id "10_44328505_44328771_-"; exonnum "50"; txlen "21586";
10	ENSEMBL114_rn	exon	44328505	44328771	1.50580316434811	-	.	gene_id "ENSRNOG00000058068"; transcript_id "ENSRNOG00000058068_tx_198"; exon_id "10_44328505_44328771_-"; exonnum "37"; txlen "17741";
10	ENSEMBL114_rn	exon	44328505	44328771	1.48016953884783	-	.	gene_id "ENSRNOG00000058068"; transcript_id "ENSRNOG00000058068_tx_199"; exon_id "10_44328505_44328771_-"; exonnum "55"; txlen "23350";
10	ENSEMBL114_rn	exon	44328505	44328771	27.2070075483458	-	.	gene_id "ENSRNOG00000058068"; transcript_id "ENSRNOG00000058068_tx_2"; exon_id "10_44328505_44328771_-"; exonnum "52"; txlen "22012";
10	ENSEMBL114_rn	exon	44328505	44328771	10.8132539836928	-	.	gene_id "ENSRNOG00000058068"; transcript_id "ENSRNOG00000058068_tx_20"; exon_id "10_44328505_44328771_-"; exonnum "54"; txlen "22540";
10	ENSEMBL114_rn	exon	44328505	44328771	1.43151992104421	-	.	gene_id "ENSRNOG00000058068"; transcript_id "ENSRNOG00000058068_tx_200"; exon_id "10_44328505_44328771_-"; exonnum "53"; txlen "22276";
10	ENSEMBL114_rn	exon	44328505	44328771	1.41828733846597	-	.	gene_id "ENSRNOG00000058068"; transcript_id "ENSRNOG00000058068_tx_201"; exon_id "10_44328505_44328771_-"; exonnum "51"; txlen "22276";
10	ENSEMBL114_rn	exon	44328505	44328771	1.34080998256865	-	.	gene_id "ENSRNOG00000058068"; transcript_id "ENSRNOG00000058068_tx_203"; exon_id "10_44328505_44328771_-"; exonnum "49"; txlen "21208";
10	ENSEMBL114_rn	exon	44328505	44328771	1.34008958812295	-	.	gene_id "ENSRNOG00000058068"; transcript_id "ENSRNOG00000058068_tx_204"; exon_id "10_44328505_44328771_-"; exonnum "54"; txlen "22528";
10	ENSEMBL114_rn	exon	44328505	44328771	1.34008958812295	-	.	gene_id "ENSRNOG00000058068"; transcript_id "ENSRNOG00000058068_tx_205"; exon_id "10_44328505_44328771_-"; exonnum "55"; txlen "22798";
10	ENSEMBL114_rn	exon	44328505	44328771	1.31526579566551	-	.	gene_id "ENSRNOG00000058068"; transcript_id "ENSRNOG00000058068_tx_206"; exon_id "10_44328505_44328771_-"; exonnum "50"; txlen "21472";
10	ENSEMBL114_rn	exon	44328505	44328771	1.30065286947779	-	.	gene_id "ENSRNOG00000058068"; transcript_id "ENSRNOG00000058068_tx_207"; exon_id "10_44328505_44328771_-"; exonnum "49"; txlen "21658";
10	ENSEMBL114_rn	exon	44328505	44328771	1.28295765093528	-	.	gene_id "ENSRNOG00000058068"; transcript_id "ENSRNOG00000058068_tx_208"; exon_id "10_44328505_44328771_-"; exonnum "53"; txlen "22264";
10	ENSEMBL114_rn	exon	44328505	44328771	1.280897347244	-	.	gene_id "ENSRNOG00000058068"; transcript_id "ENSRNOG00000058068_tx_209"; exon_id "10_44328505_44328771_-"; exonnum "52"; txlen "21988";
10	ENSEMBL114_rn	exon	44328505	44328771	9.99114184946513	-	.	gene_id "ENSRNOG00000058068"; transcript_id "ENSRNOG00000058068_tx_21"; exon_id "10_44328505_44328771_-"; exonnum "47"; txlen "21232";
10	ENSEMBL114_rn	exon	44328505	44328771	1.26833706343694	-	.	gene_id "ENSRNOG00000058068"; transcript_id "ENSRNOG00000058068_tx_210"; exon_id "10_44328505_44328771_-"; exonnum "34"; txlen "16949";
10	ENSEMBL114_rn	exon	44328505	44328771	1.21038673973486	-	.	gene_id "ENSRNOG00000058068"; transcript_id "ENSRNOG00000058068_tx_211"; exon_id "10_44328505_44328771_-"; exonnum "36"; txlen "17039";
10	ENSEMBL114_rn	exon	44328505	44328771	1.21038673973486	-	.	gene_id "ENSRNOG00000058068"; transcript_id "ENSRNOG00000058068_tx_212"; exon_id "10_44328505_44328771_-"; exonnum "36"; txlen "17045";
10	ENSEMBL114_rn	exon	44328505	44328771	1.21038673973486	-	.	gene_id "ENSRNOG00000058068"; transcript_id "ENSRNOG00000058068_tx_213"; exon_id "10_44328505_44328771_-"; exonnum "37"; txlen "17309";
10	ENSEMBL114_rn	exon	44328505	44328771	1.18681224724448	-	.	gene_id "ENSRNOG00000058068"; transcript_id "ENSRNOG00000058068_tx_214"; exon_id "10_44328505_44328771_-"; exonnum "54"; txlen "22540";
10	ENSEMBL114_rn	exon	44328505	44328771	1.17369791376957	-	.	gene_id "ENSRNOG00000058068"; transcript_id "ENSRNOG00000058068_tx_215"; exon_id "10_44328505_44328771_-"; exonnum "53"; txlen "22804";
10	ENSEMBL114_rn	exon	44328505	44328771	1.17195705278109	-	.	gene_id "ENSRNOG00000058068"; transcript_id "ENSRNOG00000058068_tx_216"; exon_id "10_44328505_44328771_-"; exonnum "51"; txlen "21736";
10	ENSEMBL114_rn	exon	44328505	44328771	1.17195705278109	-	.	gene_id "ENSRNOG00000058068"; transcript_id "ENSRNOG00000058068_tx_217"; exon_id "10_44328505_44328771_-"; exonnum "50"; txlen "21472";
10	ENSEMBL114_rn	exon	44328505	44328771	1.13980198591024	-	.	gene_id "ENSRNOG00000058068"; transcript_id "ENSRNOG00000058068_tx_219"; exon_id "10_44328505_44328771_-"; exonnum "53"; txlen "22918";
10	ENSEMBL114_rn	exon	44328505	44328771	9.75854356840449	-	.	gene_id "ENSRNOG00000058068"; transcript_id "ENSRNOG00000058068_tx_22"; exon_id "10_44328505_44328771_-"; exonnum "49"; txlen "21322";
10	ENSEMBL114_rn	exon	44328505	44328771	1.13980198591024	-	.	gene_id "ENSRNOG00000058068"; transcript_id "ENSRNOG00000058068_tx_220"; exon_id "10_44328505_44328771_-"; exonnum "50"; txlen "22126";
10	ENSEMBL114_rn	exon	44328505	44328771	1.06794016388375	-	.	gene_id "ENSRNOG00000058068"; transcript_id "ENSRNOG00000058068_tx_221"; exon_id "10_44328505_44328771_-"; exonnum "35"; txlen "16655";
10	ENSEMBL114_rn	exon	44328505	44328771	1.06794016388375	-	.	gene_id "ENSRNOG00000058068"; transcript_id "ENSRNOG00000058068_tx_222"; exon_id "10_44328505_44328771_-"; exonnum "36"; txlen "17045";
10	ENSEMBL114_rn	exon	44328505	44328771	1.06307165250193	-	.	gene_id "ENSRNOG00000058068"; transcript_id "ENSRNOG00000058068_tx_223"; exon_id "10_44328505_44328771_-"; exonnum "54"; txlen "22546";
10	ENSEMBL114_rn	exon	44328505	44328771	1.05371418168134	-	.	gene_id "ENSRNOG00000058068"; transcript_id "ENSRNOG00000058068_tx_224"; exon_id "10_44328505_44328771_-"; exonnum "53"; txlen "22258";
10	ENSEMBL114_rn	exon	44328505	44328771	1.05371418168134	-	.	gene_id "ENSRNOG00000058068"; transcript_id "ENSRNOG00000058068_tx_225"; exon_id "10_44328505_44328771_-"; exonnum "54"; txlen "22522";
10	ENSEMBL114_rn	exon	44328505	44328771	1.05371418168134	-	.	gene_id "ENSRNOG00000058068"; transcript_id "ENSRNOG00000058068_tx_226"; exon_id "10_44328505_44328771_-"; exonnum "55"; txlen "22792";
10	ENSEMBL114_rn	exon	44328505	44328771	1.0105363638915	-	.	gene_id "ENSRNOG00000058068"; transcript_id "ENSRNOG00000058068_tx_227"; exon_id "10_44328505_44328771_-"; exonnum "56"; txlen "23068";
10	ENSEMBL114_rn	exon	44328505	44328771	1.0105363638915	-	.	gene_id "ENSRNOG00000058068"; transcript_id "ENSRNOG00000058068_tx_228"; exon_id "10_44328505_44328771_-"; exonnum "56"; txlen "23074";
10	ENSEMBL114_rn	exon	44328505	44328771	0.999705914303508	-	.	gene_id "ENSRNOG00000058068"; transcript_id "ENSRNOG00000058068_tx_229"; exon_id "10_44328505_44328771_-"; exonnum "51"; txlen "21826";
10	ENSEMBL114_rn	exon	44328505	44328771	8.68967660011316	-	.	gene_id "ENSRNOG00000058068"; transcript_id "ENSRNOG00000058068_tx_23"; exon_id "10_44328505_44328771_-"; exonnum "54"; txlen "22540";
10	ENSEMBL114_rn	exon	44328505	44328771	0.982629591919667	-	.	gene_id "ENSRNOG00000058068"; transcript_id "ENSRNOG00000058068_tx_230"; exon_id "10_44328505_44328771_-"; exonnum "51"; txlen "22276";
10	ENSEMBL114_rn	exon	44328505	44328771	0.981424569506398	-	.	gene_id "ENSRNOG00000058068"; transcript_id "ENSRNOG00000058068_tx_231"; exon_id "10_44328505_44328771_-"; exonnum "48"; txlen "20932";
10	ENSEMBL114_rn	exon	44328505	44328771	0.934193874017308	-	.	gene_id "ENSRNOG00000058068"; transcript_id "ENSRNOG00000058068_tx_232"; exon_id "10_44328505_44328771_-"; exonnum "50"; txlen "21460";
10	ENSEMBL114_rn	exon	44328505	44328771	0.927276109029642	-	.	gene_id "ENSRNOG00000058068"; transcript_id "ENSRNOG00000058068_tx_233"; exon_id "10_44328505_44328771_-"; exonnum "52"; txlen "22528";
10	ENSEMBL114_rn	exon	44328505	44328771	0.905007829820687	-	.	gene_id "ENSRNOG00000058068"; transcript_id "ENSRNOG00000058068_tx_237"; exon_id "10_44328505_44328771_-"; exonnum "54"; txlen "22534";
10	ENSEMBL114_rn	exon	44328505	44328771	0.892606448193711	-	.	gene_id "ENSRNOG00000058068"; transcript_id "ENSRNOG00000058068_tx_238"; exon_id "10_44328505_44328771_-"; exonnum "55"; txlen "22810";
10	ENSEMBL114_rn	exon	44328505	44328771	0.883322959536985	-	.	gene_id "ENSRNOG00000058068"; transcript_id "ENSRNOG00000058068_tx_239"; exon_id "10_44328505_44328771_-"; exonnum "54"; txlen "23068";
10	ENSEMBL114_rn	exon	44328505	44328771	8.68967660011316	-	.	gene_id "ENSRNOG00000058068"; transcript_id "ENSRNOG00000058068_tx_24"; exon_id "10_44328505_44328771_-"; exonnum "54"; txlen "22546";
10	ENSEMBL114_rn	exon	44328505	44328771	0.870393026964618	-	.	gene_id "ENSRNOG00000058068"; transcript_id "ENSRNOG00000058068_tx_240"; exon_id "10_44328505_44328771_-"; exonnum "52"; txlen "21994";
10	ENSEMBL114_rn	exon	44328505	44328771	0.870393026964618	-	.	gene_id "ENSRNOG00000058068"; transcript_id "ENSRNOG00000058068_tx_241"; exon_id "10_44328505_44328771_-"; exonnum "53"; txlen "22258";
10	ENSEMBL114_rn	exon	44328505	44328771	0.84137656722606	-	.	gene_id "ENSRNOG00000058068"; transcript_id "ENSRNOG00000058068_tx_242"; exon_id "10_44328505_44328771_-"; exonnum "49"; txlen "21196";
10	ENSEMBL114_rn	exon	44328505	44328771	0.840071159583277	-	.	gene_id "ENSRNOG00000058068"; transcript_id "ENSRNOG00000058068_tx_243"; exon_id "10_44328505_44328771_-"; exonnum "57"; txlen "23338";
10	ENSEMBL114_rn	exon	44328505	44328771	0.838706290669328	-	.	gene_id "ENSRNOG00000058068"; transcript_id "ENSRNOG00000058068_tx_244"; exon_id "10_44328505_44328771_-"; exonnum "50"; txlen "21460";
10	ENSEMBL114_rn	exon	44328505	44328771	0.832907027464587	-	.	gene_id "ENSRNOG00000058068"; transcript_id "ENSRNOG00000058068_tx_245"; exon_id "10_44328505_44328771_-"; exonnum "50"; txlen "21574";
10	ENSEMBL114_rn	exon	44328505	44328771	0.832907027464587	-	.	gene_id "ENSRNOG00000058068"; transcript_id "ENSRNOG00000058068_tx_246"; exon_id "10_44328505_44328771_-"; exonnum "50"; txlen "21574";
10	ENSEMBL114_rn	exon	44328505	44328771	0.832907027464587	-	.	gene_id "ENSRNOG00000058068"; transcript_id "ENSRNOG00000058068_tx_247"; exon_id "10_44328505_44328771_-"; exonnum "49"; txlen "21310";
10	ENSEMBL114_rn	exon	44328505	44328771	0.832907027464587	-	.	gene_id "ENSRNOG00000058068"; transcript_id "ENSRNOG00000058068_tx_248"; exon_id "10_44328505_44328771_-"; exonnum "52"; txlen "22102";
10	ENSEMBL114_rn	exon	44328505	44328771	0.787228106749304	-	.	gene_id "ENSRNOG00000058068"; transcript_id "ENSRNOG00000058068_tx_249"; exon_id "10_44328505_44328771_-"; exonnum "48"; txlen "21472";
10	ENSEMBL114_rn	exon	44328505	44328771	8.65928720068124	-	.	gene_id "ENSRNOG00000058068"; transcript_id "ENSRNOG00000058068_tx_25"; exon_id "10_44328505_44328771_-"; exonnum "55"; txlen "22810";
10	ENSEMBL114_rn	exon	44328505	44328771	0.787228106749304	-	.	gene_id "ENSRNOG00000058068"; transcript_id "ENSRNOG00000058068_tx_250"; exon_id "10_44328505_44328771_-"; exonnum "50"; txlen "22000";
10	ENSEMBL114_rn	exon	44328505	44328771	0.787228106749304	-	.	gene_id "ENSRNOG00000058068"; transcript_id "ENSRNOG00000058068_tx_251"; exon_id "10_44328505_44328771_-"; exonnum "49"; txlen "21736";
10	ENSEMBL114_rn	exon	44328505	44328771	0.768620145666638	-	.	gene_id "ENSRNOG00000058068"; transcript_id "ENSRNOG00000058068_tx_252"; exon_id "10_44328505_44328771_-"; exonnum "56"; txlen "23050";
10	ENSEMBL114_rn	exon	44328505	44328771	0.768538523809184	-	.	gene_id "ENSRNOG00000058068"; transcript_id "ENSRNOG00000058068_tx_253"; exon_id "10_44328505_44328771_-"; exonnum "53"; txlen "22264";
10	ENSEMBL114_rn	exon	44328505	44328771	0.768538523809184	-	.	gene_id "ENSRNOG00000058068"; transcript_id "ENSRNOG00000058068_tx_254"; exon_id "10_44328505_44328771_-"; exonnum "54"; txlen "22528";
10	ENSEMBL114_rn	exon	44328505	44328771	0.761386338377436	-	.	gene_id "ENSRNOG00000058068"; transcript_id "ENSRNOG00000058068_tx_255"; exon_id "10_44328505_44328771_-"; exonnum "49"; txlen "21748";
10	ENSEMBL114_rn	exon	44328505	44328771	0.73766256326257	-	.	gene_id "ENSRNOG00000058068"; transcript_id "ENSRNOG00000058068_tx_256"; exon_id "10_44328505_44328771_-"; exonnum "51"; txlen "21748";
10	ENSEMBL114_rn	exon	44328505	44328771	0.719906530723846	-	.	gene_id "ENSRNOG00000058068"; transcript_id "ENSRNOG00000058068_tx_257"; exon_id "10_44328505_44328771_-"; exonnum "47"; txlen "20770";
10	ENSEMBL114_rn	exon	44328505	44328771	0.719906530723846	-	.	gene_id "ENSRNOG00000058068"; transcript_id "ENSRNOG00000058068_tx_258"; exon_id "10_44328505_44328771_-"; exonnum "49"; txlen "21298";
10	ENSEMBL114_rn	exon	44328505	44328771	0.719906530723846	-	.	gene_id "ENSRNOG00000058068"; transcript_id "ENSRNOG00000058068_tx_259"; exon_id "10_44328505_44328771_-"; exonnum "47"; txlen "21310";
10	ENSEMBL114_rn	exon	44328505	44328771	8.65928720068124	-	.	gene_id "ENSRNOG00000058068"; transcript_id "ENSRNOG00000058068_tx_26"; exon_id "10_44328505_44328771_-"; exonnum "53"; txlen "22276";
10	ENSEMBL114_rn	exon	44328505	44328771	0.719906530723846	-	.	gene_id "ENSRNOG00000058068"; transcript_id "ENSRNOG00000058068_tx_260"; exon_id "10_44328505_44328771_-"; exonnum "49"; txlen "21838";
10	ENSEMBL114_rn	exon	44328505	44328771	0.719906530723846	-	.	gene_id "ENSRNOG00000058068"; transcript_id "ENSRNOG00000058068_tx_261"; exon_id "10_44328505_44328771_-"; exonnum "48"; txlen "21034";
10	ENSEMBL114_rn	exon	44328505	44328771	0.719906530723846	-	.	gene_id "ENSRNOG00000058068"; transcript_id "ENSRNOG00000058068_tx_262"; exon_id "10_44328505_44328771_-"; exonnum "51"; txlen "22366";
10	ENSEMBL114_rn	exon	44328505	44328771	0.719906530723846	-	.	gene_id "ENSRNOG00000058068"; transcript_id "ENSRNOG00000058068_tx_263"; exon_id "10_44328505_44328771_-"; exonnum "48"; txlen "21574";
10	ENSEMBL114_rn	exon	44328505	44328771	0.702740473109104	-	.	gene_id "ENSRNOG00000058068"; transcript_id "ENSRNOG00000058068_tx_264"; exon_id "10_44328505_44328771_-"; exonnum "46"; txlen "20416";
10	ENSEMBL114_rn	exon	44328505	44328771	8.65928720068124	-	.	gene_id "ENSRNOG00000058068"; transcript_id "ENSRNOG00000058068_tx_27"; exon_id "10_44328505_44328771_-"; exonnum "53"; txlen "22282";
10	ENSEMBL114_rn	exon	44328505	44328771	8.65928720068124	-	.	gene_id "ENSRNOG00000058068"; transcript_id "ENSRNOG00000058068_tx_28"; exon_id "10_44328505_44328771_-"; exonnum "54"; txlen "22546";
10	ENSEMBL114_rn	exon	44328505	44328771	8.33665276202656	-	.	gene_id "ENSRNOG00000058068"; transcript_id "ENSRNOG00000058068_tx_29"; exon_id "10_44328505_44328771_-"; exonnum "56"; txlen "23068";
10	ENSEMBL114_rn	exon	44328505	44328771	26.0496969974132	-	.	gene_id "ENSRNOG00000058068"; transcript_id "ENSRNOG00000058068_tx_3"; exon_id "10_44328505_44328771_-"; exonnum "57"; txlen "23338";
10	ENSEMBL114_rn	exon	44328505	44328771	8.1658436194727	-	.	gene_id "ENSRNOG00000058068"; transcript_id "ENSRNOG00000058068_tx_30"; exon_id "10_44328505_44328771_-"; exonnum "46"; txlen "20530";
10	ENSEMBL114_rn	exon	44328505	44328771	8.07776276946048	-	.	gene_id "ENSRNOG00000058068"; transcript_id "ENSRNOG00000058068_tx_31"; exon_id "10_44328505_44328771_-"; exonnum "57"; txlen "23338";
10	ENSEMBL114_rn	exon	44328505	44328771	7.92562940869736	-	.	gene_id "ENSRNOG00000058068"; transcript_id "ENSRNOG00000058068_tx_32"; exon_id "10_44328505_44328771_-"; exonnum "58"; txlen "24142";
10	ENSEMBL114_rn	exon	44328505	44328771	7.86043261945294	-	.	gene_id "ENSRNOG00000058068"; transcript_id "ENSRNOG00000058068_tx_33"; exon_id "10_44328505_44328771_-"; exonnum "56"; txlen "23074";
10	ENSEMBL114_rn	exon	44328505	44328771	7.3953221723527	-	.	gene_id "ENSRNOG00000058068"; transcript_id "ENSRNOG00000058068_tx_34"; exon_id "10_44328505_44328771_-"; exonnum "54"; txlen "23080";
10	ENSEMBL114_rn	exon	44328505	44328771	7.29693914175027	-	.	gene_id "ENSRNOG00000058068"; transcript_id "ENSRNOG00000058068_tx_35"; exon_id "10_44328505_44328771_-"; exonnum "28"; txlen "14801";
10	ENSEMBL114_rn	exon	44328505	44328771	7.29693914175027	-	.	gene_id "ENSRNOG00000058068"; transcript_id "ENSRNOG00000058068_tx_36"; exon_id "10_44328505_44328771_-"; exonnum "31"; txlen "15593";
10	ENSEMBL114_rn	exon	44328505	44328771	6.53888005667587	-	.	gene_id "ENSRNOG00000058068"; transcript_id "ENSRNOG00000058068_tx_37"; exon_id "10_44328505_44328771_-"; exonnum "54"; txlen "22540";
10	ENSEMBL114_rn	exon	44328505	44328771	6.48538429932975	-	.	gene_id "ENSRNOG00000058068"; transcript_id "ENSRNOG00000058068_tx_38"; exon_id "10_44328505_44328771_-"; exonnum "55"; txlen "23344";
10	ENSEMBL114_rn	exon	44328505	44328771	6.32503576072679	-	.	gene_id "ENSRNOG00000058068"; transcript_id "ENSRNOG00000058068_tx_39"; exon_id "10_44328505_44328771_-"; exonnum "55"; txlen "23350";
10	ENSEMBL114_rn	exon	44328505	44328771	24.2814548119481	-	.	gene_id "ENSRNOG00000058068"; transcript_id "ENSRNOG00000058068_tx_4"; exon_id "10_44328505_44328771_-"; exonnum "55"; txlen "22810";
10	ENSEMBL114_rn	exon	44328505	44328771	6.19235583196121	-	.	gene_id "ENSRNOG00000058068"; transcript_id "ENSRNOG00000058068_tx_40"; exon_id "10_44328505_44328771_-"; exonnum "56"; txlen "23068";
10	ENSEMBL114_rn	exon	44328505	44328771	6.07040214618469	-	.	gene_id "ENSRNOG00000058068"; transcript_id "ENSRNOG00000058068_tx_41"; exon_id "10_44328505_44328771_-"; exonnum "49"; txlen "21220";
10	ENSEMBL114_rn	exon	44328505	44328771	5.90810707688968	-	.	gene_id "ENSRNOG00000058068"; transcript_id "ENSRNOG00000058068_tx_42"; exon_id "10_44328505_44328771_-"; exonnum "55"; txlen "22804";
10	ENSEMBL114_rn	exon	44328505	44328771	5.80739235010098	-	.	gene_id "ENSRNOG00000058068"; transcript_id "ENSRNOG00000058068_tx_43"; exon_id "10_44328505_44328771_-"; exonnum "55"; txlen "22804";
10	ENSEMBL114_rn	exon	44328505	44328771	5.69628221564946	-	.	gene_id "ENSRNOG00000058068"; transcript_id "ENSRNOG00000058068_tx_44"; exon_id "10_44328505_44328771_-"; exonnum "36"; txlen "16913";
10	ENSEMBL114_rn	exon	44328505	44328771	5.6829064552631	-	.	gene_id "ENSRNOG00000058068"; transcript_id "ENSRNOG00000058068_tx_45"; exon_id "10_44328505_44328771_-"; exonnum "53"; txlen "22276";
10	ENSEMBL114_rn	exon	44328505	44328771	5.65251705583118	-	.	gene_id "ENSRNOG00000058068"; transcript_id "ENSRNOG00000058068_tx_46"; exon_id "10_44328505_44328771_-"; exonnum "52"; txlen "22012";
10	ENSEMBL114_rn	exon	44328505	44328771	5.5698836487537	-	.	gene_id "ENSRNOG00000058068"; transcript_id "ENSRNOG00000058068_tx_47"; exon_id "10_44328505_44328771_-"; exonnum "51"; txlen "21850";
10	ENSEMBL114_rn	exon	44328505	44328771	5.32475804905823	-	.	gene_id "ENSRNOG00000058068"; transcript_id "ENSRNOG00000058068_tx_48"; exon_id "10_44328505_44328771_-"; exonnum "55"; txlen "22804";
10	ENSEMBL114_rn	exon	44328505	44328771	5.28468764368687	-	.	gene_id "ENSRNOG00000058068"; transcript_id "ENSRNOG00000058068_tx_49"; exon_id "10_44328505_44328771_-"; exonnum "48"; txlen "17468";
10	ENSEMBL114_rn	exon	44328505	44328771	23.7839170548487	-	.	gene_id "ENSRNOG00000058068"; transcript_id "ENSRNOG00000058068_tx_5"; exon_id "10_44328505_44328771_-"; exonnum "47"; txlen "20692";
10	ENSEMBL114_rn	exon	44328505	44328771	5.2337915851425	-	.	gene_id "ENSRNOG00000058068"; transcript_id "ENSRNOG00000058068_tx_50"; exon_id "10_44328505_44328771_-"; exonnum "49"; txlen "21862";
10	ENSEMBL114_rn	exon	44328505	44328771	4.99405973807099	-	.	gene_id "ENSRNOG00000058068"; transcript_id "ENSRNOG00000058068_tx_51"; exon_id "10_44328505_44328771_-"; exonnum "54"; txlen "22642";
10	ENSEMBL114_rn	exon	44328505	44328771	4.94795528788371	-	.	gene_id "ENSRNOG00000058068"; transcript_id "ENSRNOG00000058068_tx_52"; exon_id "10_44328505_44328771_-"; exonnum "46"; txlen "16940";
10	ENSEMBL114_rn	exon	44328505	44328771	4.94795528788371	-	.	gene_id "ENSRNOG00000058068"; transcript_id "ENSRNOG00000058068_tx_53"; exon_id "10_44328505_44328771_-"; exonnum "45"; txlen "16664";
10	ENSEMBL114_rn	exon	44328505	44328771	4.80356839687955	-	.	gene_id "ENSRNOG00000058068"; transcript_id "ENSRNOG00000058068_tx_54"; exon_id "10_44328505_44328771_-"; exonnum "55"; txlen "22912";
10	ENSEMBL114_rn	exon	44328505	44328771	4.56178510118563	-	.	gene_id "ENSRNOG00000058068"; transcript_id "ENSRNOG00000058068_tx_55"; exon_id "10_44328505_44328771_-"; exonnum "54"; txlen "22648";
10	ENSEMBL114_rn	exon	44328505	44328771	4.42420749570029	-	.	gene_id "ENSRNOG00000058068"; transcript_id "ENSRNOG00000058068_tx_56"; exon_id "10_44328505_44328771_-"; exonnum "53"; txlen "22378";
10	ENSEMBL114_rn	exon	44328505	44328771	4.22423201570976	-	.	gene_id "ENSRNOG00000058068"; transcript_id "ENSRNOG00000058068_tx_57"; exon_id "10_44328505_44328771_-"; exonnum "45"; txlen "16664";
10	ENSEMBL114_rn	exon	44328505	44328771	4.22423201570976	-	.	gene_id "ENSRNOG00000058068"; transcript_id "ENSRNOG00000058068_tx_58"; exon_id "10_44328505_44328771_-"; exonnum "48"; txlen "17468";
10	ENSEMBL114_rn	exon	44328505	44328771	4.22423201570976	-	.	gene_id "ENSRNOG00000058068"; transcript_id "ENSRNOG00000058068_tx_59"; exon_id "10_44328505_44328771_-"; exonnum "45"; txlen "16664";
10	ENSEMBL114_rn	exon	44328505	44328771	23.2788151590664	-	.	gene_id "ENSRNOG00000058068"; transcript_id "ENSRNOG00000058068_tx_6"; exon_id "10_44328505_44328771_-"; exonnum "55"; txlen "22804";
10	ENSEMBL114_rn	exon	44328505	44328771	4.22423201570976	-	.	gene_id "ENSRNOG00000058068"; transcript_id "ENSRNOG00000058068_tx_60"; exon_id "10_44328505_44328771_-"; exonnum "44"; txlen "16388";
10	ENSEMBL114_rn	exon	44328505	44328771	4.2091707558202	-	.	gene_id "ENSRNOG00000058068"; transcript_id "ENSRNOG00000058068_tx_61"; exon_id "10_44328505_44328771_-"; exonnum "33"; txlen "16121";
10	ENSEMBL114_rn	exon	44328505	44328771	4.14877352890743	-	.	gene_id "ENSRNOG00000058068"; transcript_id "ENSRNOG00000058068_tx_62"; exon_id "10_44328505_44328771_-"; exonnum "55"; txlen "22912";
10	ENSEMBL114_rn	exon	44328505	44328771	4.14877352890743	-	.	gene_id "ENSRNOG00000058068"; transcript_id "ENSRNOG00000058068_tx_63"; exon_id "10_44328505_44328771_-"; exonnum "55"; txlen "22906";
10	ENSEMBL114_rn	exon	44328505	44328771	4.14877352890743	-	.	gene_id "ENSRNOG00000058068"; transcript_id "ENSRNOG00000058068_tx_64"; exon_id "10_44328505_44328771_-"; exonnum "56"; txlen "23176";
10	ENSEMBL114_rn	exon	44328505	44328771	4.14877352890743	-	.	gene_id "ENSRNOG00000058068"; transcript_id "ENSRNOG00000058068_tx_65"; exon_id "10_44328505_44328771_-"; exonnum "56"; txlen "23170";
10	ENSEMBL114_rn	exon	44328505	44328771	4.01707009056526	-	.	gene_id "ENSRNOG00000058068"; transcript_id "ENSRNOG00000058068_tx_66"; exon_id "10_44328505_44328771_-"; exonnum "48"; txlen "21058";
10	ENSEMBL114_rn	exon	44328505	44328771	3.99889517694784	-	.	gene_id "ENSRNOG00000058068"; transcript_id "ENSRNOG00000058068_tx_67"; exon_id "10_44328505_44328771_-"; exonnum "51"; txlen "21748";
10	ENSEMBL114_rn	exon	44328505	44328771	3.8196506031403	-	.	gene_id "ENSRNOG00000058068"; transcript_id "ENSRNOG00000058068_tx_68"; exon_id "10_44328505_44328771_-"; exonnum "48"; txlen "17468";
10	ENSEMBL114_rn	exon	44328505	44328771	3.8196506031403	-	.	gene_id "ENSRNOG00000058068"; transcript_id "ENSRNOG00000058068_tx_69"; exon_id "10_44328505_44328771_-"; exonnum "48"; txlen "17468";
10	ENSEMBL114_rn	exon	44328505	44328771	22.4507774883115	-	.	gene_id "ENSRNOG00000058068"; transcript_id "ENSRNOG00000058068_tx_7"; exon_id "10_44328505_44328771_-"; exonnum "54"; txlen "22540";
10	ENSEMBL114_rn	exon	44328505	44328771	3.8196506031403	-	.	gene_id "ENSRNOG00000058068"; transcript_id "ENSRNOG00000058068_tx_70"; exon_id "10_44328505_44328771_-"; exonnum "47"; txlen "17192";
10	ENSEMBL114_rn	exon	44328505	44328771	3.8196506031403	-	.	gene_id "ENSRNOG00000058068"; transcript_id "ENSRNOG00000058068_tx_71"; exon_id "10_44328505_44328771_-"; exonnum "47"; txlen "17192";
10	ENSEMBL114_rn	exon	44328505	44328771	3.62235793613099	-	.	gene_id "ENSRNOG00000058068"; transcript_id "ENSRNOG00000058068_tx_72"; exon_id "10_44328505_44328771_-"; exonnum "55"; txlen "22780";
10	ENSEMBL114_rn	exon	44328505	44328771	3.62235793613099	-	.	gene_id "ENSRNOG00000058068"; transcript_id "ENSRNOG00000058068_tx_73"; exon_id "10_44328505_44328771_-"; exonnum "55"; txlen "22786";
10	ENSEMBL114_rn	exon	44328505	44328771	3.62235793613099	-	.	gene_id "ENSRNOG00000058068"; transcript_id "ENSRNOG00000058068_tx_74"; exon_id "10_44328505_44328771_-"; exonnum "52"; txlen "21988";
10	ENSEMBL114_rn	exon	44328505	44328771	3.62235793613099	-	.	gene_id "ENSRNOG00000058068"; transcript_id "ENSRNOG00000058068_tx_75"; exon_id "10_44328505_44328771_-"; exonnum "56"; txlen "23050";
10	ENSEMBL114_rn	exon	44328505	44328771	3.62235793613099	-	.	gene_id "ENSRNOG00000058068"; transcript_id "ENSRNOG00000058068_tx_76"; exon_id "10_44328505_44328771_-"; exonnum "54"; txlen "22516";
10	ENSEMBL114_rn	exon	44328505	44328771	3.62235793613099	-	.	gene_id "ENSRNOG00000058068"; transcript_id "ENSRNOG00000058068_tx_77"; exon_id "10_44328505_44328771_-"; exonnum "53"; txlen "22252";
10	ENSEMBL114_rn	exon	44328505	44328771	3.62235793613099	-	.	gene_id "ENSRNOG00000058068"; transcript_id "ENSRNOG00000058068_tx_78"; exon_id "10_44328505_44328771_-"; exonnum "55"; txlen "22786";
10	ENSEMBL114_rn	exon	44328505	44328771	3.62235793613099	-	.	gene_id "ENSRNOG00000058068"; transcript_id "ENSRNOG00000058068_tx_79"; exon_id "10_44328505_44328771_-"; exonnum "54"; txlen "22522";
10	ENSEMBL114_rn	exon	44328505	44328771	20.531525796696	-	.	gene_id "ENSRNOG00000058068"; transcript_id "ENSRNOG00000058068_tx_8"; exon_id "10_44328505_44328771_-"; exonnum "57"; txlen "23332";
10	ENSEMBL114_rn	exon	44328505	44328771	3.56806904130322	-	.	gene_id "ENSRNOG00000058068"; transcript_id "ENSRNOG00000058068_tx_80"; exon_id "10_44328505_44328771_-"; exonnum "53"; txlen "22252";
10	ENSEMBL114_rn	exon	44328505	44328771	3.56806904130322	-	.	gene_id "ENSRNOG00000058068"; transcript_id "ENSRNOG00000058068_tx_81"; exon_id "10_44328505_44328771_-"; exonnum "53"; txlen "22258";
10	ENSEMBL114_rn	exon	44328505	44328771	3.56806904130322	-	.	gene_id "ENSRNOG00000058068"; transcript_id "ENSRNOG00000058068_tx_82"; exon_id "10_44328505_44328771_-"; exonnum "53"; txlen "22258";
10	ENSEMBL114_rn	exon	44328505	44328771	3.56806904130322	-	.	gene_id "ENSRNOG00000058068"; transcript_id "ENSRNOG00000058068_tx_83"; exon_id "10_44328505_44328771_-"; exonnum "54"; txlen "22522";
10	ENSEMBL114_rn	exon	44328505	44328771	3.56806904130322	-	.	gene_id "ENSRNOG00000058068"; transcript_id "ENSRNOG00000058068_tx_84"; exon_id "10_44328505_44328771_-"; exonnum "52"; txlen "21988";
10	ENSEMBL114_rn	exon	44328505	44328771	3.56806904130322	-	.	gene_id "ENSRNOG00000058068"; transcript_id "ENSRNOG00000058068_tx_85"; exon_id "10_44328505_44328771_-"; exonnum "52"; txlen "21994";
10	ENSEMBL114_rn	exon	44328505	44328771	3.56806904130322	-	.	gene_id "ENSRNOG00000058068"; transcript_id "ENSRNOG00000058068_tx_86"; exon_id "10_44328505_44328771_-"; exonnum "51"; txlen "21724";
10	ENSEMBL114_rn	exon	44328505	44328771	3.56806904130322	-	.	gene_id "ENSRNOG00000058068"; transcript_id "ENSRNOG00000058068_tx_87"; exon_id "10_44328505_44328771_-"; exonnum "53"; txlen "22258";
10	ENSEMBL114_rn	exon	44328505	44328771	3.56806904130322	-	.	gene_id "ENSRNOG00000058068"; transcript_id "ENSRNOG00000058068_tx_88"; exon_id "10_44328505_44328771_-"; exonnum "51"; txlen "21730";
10	ENSEMBL114_rn	exon	44328505	44328771	3.56806904130322	-	.	gene_id "ENSRNOG00000058068"; transcript_id "ENSRNOG00000058068_tx_89"; exon_id "10_44328505_44328771_-"; exonnum "52"; txlen "21994";
10	ENSEMBL114_rn	exon	44328505	44328771	20.178307216127	-	.	gene_id "ENSRNOG00000058068"; transcript_id "ENSRNOG00000058068_tx_9"; exon_id "10_44328505_44328771_-"; exonnum "56"; txlen "23074";
10	ENSEMBL114_rn	exon	44328505	44328771	3.43848473397236	-	.	gene_id "ENSRNOG00000058068"; transcript_id "ENSRNOG00000058068_tx_90"; exon_id "10_44328505_44328771_-"; exonnum "54"; txlen "23080";
10	ENSEMBL114_rn	exon	44328505	44328771	3.42841346594869	-	.	gene_id "ENSRNOG00000058068"; transcript_id "ENSRNOG00000058068_tx_91"; exon_id "10_44328505_44328771_-"; exonnum "46"; txlen "20380";
10	ENSEMBL114_rn	exon	44328505	44328771	3.35017656700707	-	.	gene_id "ENSRNOG00000058068"; transcript_id "ENSRNOG00000058068_tx_92"; exon_id "10_44328505_44328771_-"; exonnum "56"; txlen "23614";
10	ENSEMBL114_rn	exon	44328505	44328771	3.35017656700707	-	.	gene_id "ENSRNOG00000058068"; transcript_id "ENSRNOG00000058068_tx_93"; exon_id "10_44328505_44328771_-"; exonnum "57"; txlen "23872";
10	ENSEMBL114_rn	exon	44328505	44328771	3.33525061616109	-	.	gene_id "ENSRNOG00000058068"; transcript_id "ENSRNOG00000058068_tx_94"; exon_id "10_44328505_44328771_-"; exonnum "43"; txlen "19588";
10	ENSEMBL114_rn	exon	44328505	44328771	3.23843432128378	-	.	gene_id "ENSRNOG00000058068"; transcript_id "ENSRNOG00000058068_tx_95"; exon_id "10_44328505_44328771_-"; exonnum "45"; txlen "20218";
10	ENSEMBL114_rn	exon	44328505	44328771	3.23843432128378	-	.	gene_id "ENSRNOG00000058068"; transcript_id "ENSRNOG00000058068_tx_96"; exon_id "10_44328505_44328771_-"; exonnum "51"; txlen "21808";
10	ENSEMBL114_rn	exon	44328505	44328771	3.23843432128378	-	.	gene_id "ENSRNOG00000058068"; transcript_id "ENSRNOG00000058068_tx_97"; exon_id "10_44328505_44328771_-"; exonnum "50"; txlen "21436";
10	ENSEMBL114_rn	exon	44328505	44328771	3.23843432128378	-	.	gene_id "ENSRNOG00000058068"; transcript_id "ENSRNOG00000058068_tx_98"; exon_id "10_44328505_44328771_-"; exonnum "52"; txlen "21970";
10	ENSEMBL114_rn	exon	44328505	44328771	3.23843432128378	-	.	gene_id "ENSRNOG00000058068"; transcript_id "ENSRNOG00000058068_tx_99"; exon_id "10_44328505_44328771_-"; exonnum "50"; txlen "21544";
10	ensembl	exon	44329368	44329634	0	-	.	gene_id "ENSRNOG00000058068"; gene_version "3"; transcript_id "ENSRNOT00000084697"; transcript_version "3"; exon_number "56"; gene_name "Obscn"; gene_source "ensembl"; gene_biotype "protein_coding"; transcript_name "Obscn-201"; transcript_source "ensembl"; transcript_biotype "protein_coding"; exon_id "ENSRNOE00000534555"; exon_version "1"; tag "Ensembl_canonical";
10	ensembl	CDS	44329368	44329634	0	-	2	gene_id "ENSRNOG00000058068"; gene_version "3"; transcript_id "ENSRNOT00000084697"; transcript_version "3"; exon_number "56"; gene_name "Obscn"; gene_source "ensembl"; gene_biotype "protein_coding"; transcript_name "Obscn-201"; transcript_source "ensembl"; transcript_biotype "protein_coding"; protein_id "ENSRNOP00000069172"; protein_version "3"; tag "Ensembl_canonical";
10	ENSEMBL114_rn	exon	44329368	44329634	34.9758961132908	-	.	gene_id "ENSRNOG00000058068"; transcript_id "ENSRNOG00000058068_tx_1"; exon_id "10_44329368_44329634_-"; exonnum "49"; txlen "21484";
10	ENSEMBL114_rn	exon	44329368	44329634	18.8715977440041	-	.	gene_id "ENSRNOG00000058068"; transcript_id "ENSRNOG00000058068_tx_10"; exon_id "10_44329368_44329634_-"; exonnum "57"; txlen "23602";
10	ENSEMBL114_rn	exon	44329368	44329634	3.23843432128378	-	.	gene_id "ENSRNOG00000058068"; transcript_id "ENSRNOG00000058068_tx_100"; exon_id "10_44329368_44329634_-"; exonnum "51"; txlen "21964";
10	ENSEMBL114_rn	exon	44329368	44329634	3.23843432128378	-	.	gene_id "ENSRNOG00000058068"; transcript_id "ENSRNOG00000058068_tx_101"; exon_id "10_44329368_44329634_-"; exonnum "49"; txlen "21538";
10	ENSEMBL114_rn	exon	44329368	44329634	3.23843432128378	-	.	gene_id "ENSRNOG00000058068"; transcript_id "ENSRNOG00000058068_tx_102"; exon_id "10_44329368_44329634_-"; exonnum "50"; txlen "21706";
10	ENSEMBL114_rn	exon	44329368	44329634	3.23843432128378	-	.	gene_id "ENSRNOG00000058068"; transcript_id "ENSRNOG00000058068_tx_103"; exon_id "10_44329368_44329634_-"; exonnum "52"; txlen "22234";
10	ENSEMBL114_rn	exon	44329368	44329634	3.23843432128378	-	.	gene_id "ENSRNOG00000058068"; transcript_id "ENSRNOG00000058068_tx_104"; exon_id "10_44329368_44329634_-"; exonnum "50"; txlen "21700";
10	ENSEMBL114_rn	exon	44329368	44329634	3.23843432128378	-	.	gene_id "ENSRNOG00000058068"; transcript_id "ENSRNOG00000058068_tx_105"; exon_id "10_44329368_44329634_-"; exonnum "52"; txlen "22228";
10	ENSEMBL114_rn	exon	44329368	44329634	3.23843432128378	-	.	gene_id "ENSRNOG00000058068"; transcript_id "ENSRNOG00000058068_tx_106"; exon_id "10_44329368_44329634_-"; exonnum "52"; txlen "22234";
10	ENSEMBL114_rn	exon	44329368	44329634	3.23843432128378	-	.	gene_id "ENSRNOG00000058068"; transcript_id "ENSRNOG00000058068_tx_107"; exon_id "10_44329368_44329634_-"; exonnum "51"; txlen "21970";
10	ENSEMBL114_rn	exon	44329368	44329634	3.23641939775271	-	.	gene_id "ENSRNOG00000058068"; transcript_id "ENSRNOG00000058068_tx_108"; exon_id "10_44329368_44329634_-"; exonnum "29"; txlen "15329";
10	ENSEMBL114_rn	exon	44329368	44329634	3.21654144704139	-	.	gene_id "ENSRNOG00000058068"; transcript_id "ENSRNOG00000058068_tx_109"; exon_id "10_44329368_44329634_-"; exonnum "55"; txlen "23608";
10	ENSEMBL114_rn	exon	44329368	44329634	17.8342046400072	-	.	gene_id "ENSRNOG00000058068"; transcript_id "ENSRNOG00000058068_tx_11"; exon_id "10_44329368_44329634_-"; exonnum "55"; txlen "23074";
10	ENSEMBL114_rn	exon	44329368	44329634	3.1647018043295	-	.	gene_id "ENSRNOG00000058068"; transcript_id "ENSRNOG00000058068_tx_110"; exon_id "10_44329368_44329634_-"; exonnum "31"; txlen "15857";
10	ENSEMBL114_rn	exon	44329368	44329634	3.1490543294008	-	.	gene_id "ENSRNOG00000058068"; transcript_id "ENSRNOG00000058068_tx_111"; exon_id "10_44329368_44329634_-"; exonnum "32"; txlen "16121";
10	ENSEMBL114_rn	exon	44329368	44329634	3.14869881956236	-	.	gene_id "ENSRNOG00000058068"; transcript_id "ENSRNOG00000058068_tx_112"; exon_id "10_44329368_44329634_-"; exonnum "47"; txlen "17480";
10	ENSEMBL114_rn	exon	44329368	44329634	3.14869881956236	-	.	gene_id "ENSRNOG00000058068"; transcript_id "ENSRNOG00000058068_tx_113"; exon_id "10_44329368_44329634_-"; exonnum "46"; txlen "17204";
10	ENSEMBL114_rn	exon	44329368	44329634	3.14869881956236	-	.	gene_id "ENSRNOG00000058068"; transcript_id "ENSRNOG00000058068_tx_114"; exon_id "10_44329368_44329634_-"; exonnum "46"; txlen "17204";
10	ENSEMBL114_rn	exon	44329368	44329634	3.14331104791903	-	.	gene_id "ENSRNOG00000058068"; transcript_id "ENSRNOG00000058068_tx_115"; exon_id "10_44329368_44329634_-"; exonnum "50"; txlen "22390";
10	ENSEMBL114_rn	exon	44329368	44329634	3.13239366005836	-	.	gene_id "ENSRNOG00000058068"; transcript_id "ENSRNOG00000058068_tx_116"; exon_id "10_44329368_44329634_-"; exonnum "56"; txlen "23878";
10	ENSEMBL114_rn	exon	44329368	44329634	3.06852438751794	-	.	gene_id "ENSRNOG00000058068"; transcript_id "ENSRNOG00000058068_tx_117"; exon_id "10_44329368_44329634_-"; exonnum "33"; txlen "16511";
10	ENSEMBL114_rn	exon	44329368	44329634	3.06852438751794	-	.	gene_id "ENSRNOG00000058068"; transcript_id "ENSRNOG00000058068_tx_118"; exon_id "10_44329368_44329634_-"; exonnum "34"; txlen "16775";
10	ENSEMBL114_rn	exon	44329368	44329634	2.95702317171954	-	.	gene_id "ENSRNOG00000058068"; transcript_id "ENSRNOG00000058068_tx_119"; exon_id "10_44329368_44329634_-"; exonnum "55"; txlen "23056";
10	ENSEMBL114_rn	exon	44329368	44329634	16.1867477702466	-	.	gene_id "ENSRNOG00000058068"; transcript_id "ENSRNOG00000058068_tx_12"; exon_id "10_44329368_44329634_-"; exonnum "55"; txlen "23068";
10	ENSEMBL114_rn	exon	44329368	44329634	2.95702317171954	-	.	gene_id "ENSRNOG00000058068"; transcript_id "ENSRNOG00000058068_tx_120"; exon_id "10_44329368_44329634_-"; exonnum "53"; txlen "22528";
10	ENSEMBL114_rn	exon	44329368	44329634	2.91455325967198	-	.	gene_id "ENSRNOG00000058068"; transcript_id "ENSRNOG00000058068_tx_121"; exon_id "10_44329368_44329634_-"; exonnum "54"; txlen "23344";
10	ENSEMBL114_rn	exon	44329368	44329634	2.868001122287	-	.	gene_id "ENSRNOG00000058068"; transcript_id "ENSRNOG00000058068_tx_122"; exon_id "10_44329368_44329634_-"; exonnum "37"; txlen "17441";
10	ENSEMBL114_rn	exon	44329368	44329634	2.868001122287	-	.	gene_id "ENSRNOG00000058068"; transcript_id "ENSRNOG00000058068_tx_123"; exon_id "10_44329368_44329634_-"; exonnum "34"; txlen "16649";
10	ENSEMBL114_rn	exon	44329368	44329634	2.868001122287	-	.	gene_id "ENSRNOG00000058068"; transcript_id "ENSRNOG00000058068_tx_124"; exon_id "10_44329368_44329634_-"; exonnum "34"; txlen "16655";
10	ENSEMBL114_rn	exon	44329368	44329634	2.868001122287	-	.	gene_id "ENSRNOG00000058068"; transcript_id "ENSRNOG00000058068_tx_125"; exon_id "10_44329368_44329634_-"; exonnum "36"; txlen "17183";
10	ENSEMBL114_rn	exon	44329368	44329634	2.868001122287	-	.	gene_id "ENSRNOG00000058068"; transcript_id "ENSRNOG00000058068_tx_126"; exon_id "10_44329368_44329634_-"; exonnum "35"; txlen "16919";
10	ENSEMBL114_rn	exon	44329368	44329634	2.84602257356535	-	.	gene_id "ENSRNOG00000058068"; transcript_id "ENSRNOG00000058068_tx_127"; exon_id "10_44329368_44329634_-"; exonnum "52"; txlen "22264";
10	ENSEMBL114_rn	exon	44329368	44329634	2.84018441297196	-	.	gene_id "ENSRNOG00000058068"; transcript_id "ENSRNOG00000058068_tx_128"; exon_id "10_44329368_44329634_-"; exonnum "56"; txlen "23878";
10	ENSEMBL114_rn	exon	44329368	44329634	2.82828109336246	-	.	gene_id "ENSRNOG00000058068"; transcript_id "ENSRNOG00000058068_tx_129"; exon_id "10_44329368_44329634_-"; exonnum "33"; txlen "16385";
10	ENSEMBL114_rn	exon	44329368	44329634	13.7508100521912	-	.	gene_id "ENSRNOG00000058068"; transcript_id "ENSRNOG00000058068_tx_13"; exon_id "10_44329368_44329634_-"; exonnum "49"; txlen "22024";
10	ENSEMBL114_rn	exon	44329368	44329634	2.82201817587273	-	.	gene_id "ENSRNOG00000058068"; transcript_id "ENSRNOG00000058068_tx_130"; exon_id "10_44329368_44329634_-"; exonnum "47"; txlen "18020";
10	ENSEMBL114_rn	exon	44329368	44329634	2.82201817587273	-	.	gene_id "ENSRNOG00000058068"; transcript_id "ENSRNOG00000058068_tx_131"; exon_id "10_44329368_44329634_-"; exonnum "45"; txlen "17480";
10	ENSEMBL114_rn	exon	44329368	44329634	2.82201817587273	-	.	gene_id "ENSRNOG00000058068"; transcript_id "ENSRNOG00000058068_tx_132"; exon_id "10_44329368_44329634_-"; exonnum "46"; txlen "17744";
10	ENSEMBL114_rn	exon	44329368	44329634	2.82201817587273	-	.	gene_id "ENSRNOG00000058068"; transcript_id "ENSRNOG00000058068_tx_133"; exon_id "10_44329368_44329634_-"; exonnum "44"; txlen "17204";
10	ENSEMBL114_rn	exon	44329368	44329634	2.82201817587273	-	.	gene_id "ENSRNOG00000058068"; transcript_id "ENSRNOG00000058068_tx_134"; exon_id "10_44329368_44329634_-"; exonnum "45"; txlen "17480";
10	ENSEMBL114_rn	exon	44329368	44329634	2.82201817587273	-	.	gene_id "ENSRNOG00000058068"; transcript_id "ENSRNOG00000058068_tx_135"; exon_id "10_44329368_44329634_-"; exonnum "44"; txlen "17204";
10	ENSEMBL114_rn	exon	44329368	44329634	2.68631477133715	-	.	gene_id "ENSRNOG00000058068"; transcript_id "ENSRNOG00000058068_tx_136"; exon_id "10_44329368_44329634_-"; exonnum "45"; txlen "20920";
10	ENSEMBL114_rn	exon	44329368	44329634	2.66174770736921	-	.	gene_id "ENSRNOG00000058068"; transcript_id "ENSRNOG00000058068_tx_137"; exon_id "10_44329368_44329634_-"; exonnum "48"; txlen "21202";
10	ENSEMBL114_rn	exon	44329368	44329634	2.6479535978952	-	.	gene_id "ENSRNOG00000058068"; transcript_id "ENSRNOG00000058068_tx_138"; exon_id "10_44329368_44329634_-"; exonnum "44"; txlen "20758";
10	ENSEMBL114_rn	exon	44329368	44329634	2.6479535978952	-	.	gene_id "ENSRNOG00000058068"; transcript_id "ENSRNOG00000058068_tx_139"; exon_id "10_44329368_44329634_-"; exonnum "52"; txlen "22918";
10	ENSEMBL114_rn	exon	44329368	44329634	13.5304989911172	-	.	gene_id "ENSRNOG00000058068"; transcript_id "ENSRNOG00000058068_tx_14"; exon_id "10_44329368_44329634_-"; exonnum "56"; txlen "23338";
10	ENSEMBL114_rn	exon	44329368	44329634	2.6479535978952	-	.	gene_id "ENSRNOG00000058068"; transcript_id "ENSRNOG00000058068_tx_140"; exon_id "10_44329368_44329634_-"; exonnum "53"; txlen "23188";
10	ENSEMBL114_rn	exon	44329368	44329634	2.6479535978952	-	.	gene_id "ENSRNOG00000058068"; transcript_id "ENSRNOG00000058068_tx_141"; exon_id "10_44329368_44329634_-"; exonnum "49"; txlen "21976";
10	ENSEMBL114_rn	exon	44329368	44329634	2.6479535978952	-	.	gene_id "ENSRNOG00000058068"; transcript_id "ENSRNOG00000058068_tx_142"; exon_id "10_44329368_44329634_-"; exonnum "50"; txlen "22246";
10	ENSEMBL114_rn	exon	44329368	44329634	2.56275823941305	-	.	gene_id "ENSRNOG00000058068"; transcript_id "ENSRNOG00000058068_tx_143"; exon_id "10_44329368_44329634_-"; exonnum "52"; txlen "22264";
10	ENSEMBL114_rn	exon	44329368	44329634	2.45359752664896	-	.	gene_id "ENSRNOG00000058068"; transcript_id "ENSRNOG00000058068_tx_144"; exon_id "10_44329368_44329634_-"; exonnum "35"; txlen "16937";
10	ENSEMBL114_rn	exon	44329368	44329634	2.45359752664896	-	.	gene_id "ENSRNOG00000058068"; transcript_id "ENSRNOG00000058068_tx_145"; exon_id "10_44329368_44329634_-"; exonnum "36"; txlen "17201";
10	ENSEMBL114_rn	exon	44329368	44329634	2.45359752664896	-	.	gene_id "ENSRNOG00000058068"; transcript_id "ENSRNOG00000058068_tx_146"; exon_id "10_44329368_44329634_-"; exonnum "38"; txlen "17729";
10	ENSEMBL114_rn	exon	44329368	44329634	2.45359752664896	-	.	gene_id "ENSRNOG00000058068"; transcript_id "ENSRNOG00000058068_tx_147"; exon_id "10_44329368_44329634_-"; exonnum "36"; txlen "17207";
10	ENSEMBL114_rn	exon	44329368	44329634	2.45359752664896	-	.	gene_id "ENSRNOG00000058068"; transcript_id "ENSRNOG00000058068_tx_148"; exon_id "10_44329368_44329634_-"; exonnum "38"; txlen "17735";
10	ENSEMBL114_rn	exon	44329368	44329634	2.45359752664896	-	.	gene_id "ENSRNOG00000058068"; transcript_id "ENSRNOG00000058068_tx_149"; exon_id "10_44329368_44329634_-"; exonnum "37"; txlen "17471";
10	ENSEMBL114_rn	exon	44329368	44329634	12.5134075856277	-	.	gene_id "ENSRNOG00000058068"; transcript_id "ENSRNOG00000058068_tx_15"; exon_id "10_44329368_44329634_-"; exonnum "55"; txlen "23074";
10	ENSEMBL114_rn	exon	44329368	44329634	2.45359752664896	-	.	gene_id "ENSRNOG00000058068"; transcript_id "ENSRNOG00000058068_tx_150"; exon_id "10_44329368_44329634_-"; exonnum "39"; txlen "17999";
10	ENSEMBL114_rn	exon	44329368	44329634	2.39984626710459	-	.	gene_id "ENSRNOG00000058068"; transcript_id "ENSRNOG00000058068_tx_151"; exon_id "10_44329368_44329634_-"; exonnum "49"; txlen "17996";
10	ENSEMBL114_rn	exon	44329368	44329634	2.38519916808418	-	.	gene_id "ENSRNOG00000058068"; transcript_id "ENSRNOG00000058068_tx_152"; exon_id "10_44329368_44329634_-"; exonnum "55"; txlen "23614";
10	ENSEMBL114_rn	exon	44329368	44329634	2.23703092472237	-	.	gene_id "ENSRNOG00000058068"; transcript_id "ENSRNOG00000058068_tx_155"; exon_id "10_44329368_44329634_-"; exonnum "51"; txlen "22012";
10	ENSEMBL114_rn	exon	44329368	44329634	2.23703092472237	-	.	gene_id "ENSRNOG00000058068"; transcript_id "ENSRNOG00000058068_tx_156"; exon_id "10_44329368_44329634_-"; exonnum "51"; txlen "22552";
10	ENSEMBL114_rn	exon	44329368	44329634	2.23703092472237	-	.	gene_id "ENSRNOG00000058068"; transcript_id "ENSRNOG00000058068_tx_157"; exon_id "10_44329368_44329634_-"; exonnum "54"; txlen "23344";
10	ENSEMBL114_rn	exon	44329368	44329634	2.15079164608534	-	.	gene_id "ENSRNOG00000058068"; transcript_id "ENSRNOG00000058068_tx_158"; exon_id "10_44329368_44329634_-"; exonnum "48"; txlen "21742";
10	ENSEMBL114_rn	exon	44329368	44329634	2.04590734692748	-	.	gene_id "ENSRNOG00000058068"; transcript_id "ENSRNOG00000058068_tx_159"; exon_id "10_44329368_44329634_-"; exonnum "27"; txlen "15341";
10	ENSEMBL114_rn	exon	44329368	44329634	12.4439473058361	-	.	gene_id "ENSRNOG00000058068"; transcript_id "ENSRNOG00000058068_tx_16"; exon_id "10_44329368_44329634_-"; exonnum "54"; txlen "22804";
10	ENSEMBL114_rn	exon	44329368	44329634	2.04590734692748	-	.	gene_id "ENSRNOG00000058068"; transcript_id "ENSRNOG00000058068_tx_160"; exon_id "10_44329368_44329634_-"; exonnum "30"; txlen "16133";
10	ENSEMBL114_rn	exon	44329368	44329634	2.04590734692748	-	.	gene_id "ENSRNOG00000058068"; transcript_id "ENSRNOG00000058068_tx_161"; exon_id "10_44329368_44329634_-"; exonnum "34"; txlen "17189";
10	ENSEMBL114_rn	exon	44329368	44329634	2.04590734692748	-	.	gene_id "ENSRNOG00000058068"; transcript_id "ENSRNOG00000058068_tx_162"; exon_id "10_44329368_44329634_-"; exonnum "35"; txlen "17477";
10	ENSEMBL114_rn	exon	44329368	44329634	2.02895334103929	-	.	gene_id "ENSRNOG00000058068"; transcript_id "ENSRNOG00000058068_tx_163"; exon_id "10_44329368_44329634_-"; exonnum "54"; txlen "22810";
10	ENSEMBL114_rn	exon	44329368	44329634	2.00571152120999	-	.	gene_id "ENSRNOG00000058068"; transcript_id "ENSRNOG00000058068_tx_164"; exon_id "10_44329368_44329634_-"; exonnum "52"; txlen "22378";
10	ENSEMBL114_rn	exon	44329368	44329634	1.97401937154462	-	.	gene_id "ENSRNOG00000058068"; transcript_id "ENSRNOG00000058068_tx_165"; exon_id "10_44329368_44329634_-"; exonnum "55"; txlen "23074";
10	ENSEMBL114_rn	exon	44329368	44329634	1.95155843091241	-	.	gene_id "ENSRNOG00000058068"; transcript_id "ENSRNOG00000058068_tx_166"; exon_id "10_44329368_44329634_-"; exonnum "50"; txlen "21730";
10	ENSEMBL114_rn	exon	44329368	44329634	1.95155843091241	-	.	gene_id "ENSRNOG00000058068"; transcript_id "ENSRNOG00000058068_tx_167"; exon_id "10_44329368_44329634_-"; exonnum "50"; txlen "22270";
10	ENSEMBL114_rn	exon	44329368	44329634	1.92923103331171	-	.	gene_id "ENSRNOG00000058068"; transcript_id "ENSRNOG00000058068_tx_168"; exon_id "10_44329368_44329634_-"; exonnum "54"; txlen "23350";
10	ENSEMBL114_rn	exon	44329368	44329634	1.92923103331171	-	.	gene_id "ENSRNOG00000058068"; transcript_id "ENSRNOG00000058068_tx_169"; exon_id "10_44329368_44329634_-"; exonnum "55"; txlen "23614";
10	ENSEMBL114_rn	exon	44329368	44329634	12.2305072971029	-	.	gene_id "ENSRNOG00000058068"; transcript_id "ENSRNOG00000058068_tx_17"; exon_id "10_44329368_44329634_-"; exonnum "54"; txlen "22810";
10	ENSEMBL114_rn	exon	44329368	44329634	1.89670165670838	-	.	gene_id "ENSRNOG00000058068"; transcript_id "ENSRNOG00000058068_tx_170"; exon_id "10_44329368_44329634_-"; exonnum "46"; txlen "17949";
10	ENSEMBL114_rn	exon	44329368	44329634	1.89670165670838	-	.	gene_id "ENSRNOG00000058068"; transcript_id "ENSRNOG00000058068_tx_171"; exon_id "10_44329368_44329634_-"; exonnum "41"; txlen "16629";
10	ENSEMBL114_rn	exon	44329368	44329634	1.88743349478886	-	.	gene_id "ENSRNOG00000058068"; transcript_id "ENSRNOG00000058068_tx_172"; exon_id "10_44329368_44329634_-"; exonnum "45"; txlen "20410";
10	ENSEMBL114_rn	exon	44329368	44329634	1.88743349478886	-	.	gene_id "ENSRNOG00000058068"; transcript_id "ENSRNOG00000058068_tx_173"; exon_id "10_44329368_44329634_-"; exonnum "45"; txlen "20950";
10	ENSEMBL114_rn	exon	44329368	44329634	1.88469602128633	-	.	gene_id "ENSRNOG00000058068"; transcript_id "ENSRNOG00000058068_tx_174"; exon_id "10_44329368_44329634_-"; exonnum "44"; txlen "16658";
10	ENSEMBL114_rn	exon	44329368	44329634	1.88469602128633	-	.	gene_id "ENSRNOG00000058068"; transcript_id "ENSRNOG00000058068_tx_175"; exon_id "10_44329368_44329634_-"; exonnum "46"; txlen "17198";
10	ENSEMBL114_rn	exon	44329368	44329634	1.88469602128633	-	.	gene_id "ENSRNOG00000058068"; transcript_id "ENSRNOG00000058068_tx_176"; exon_id "10_44329368_44329634_-"; exonnum "44"; txlen "16658";
10	ENSEMBL114_rn	exon	44329368	44329634	1.88469602128633	-	.	gene_id "ENSRNOG00000058068"; transcript_id "ENSRNOG00000058068_tx_177"; exon_id "10_44329368_44329634_-"; exonnum "47"; txlen "17462";
10	ENSEMBL114_rn	exon	44329368	44329634	1.88469602128633	-	.	gene_id "ENSRNOG00000058068"; transcript_id "ENSRNOG00000058068_tx_178"; exon_id "10_44329368_44329634_-"; exonnum "44"; txlen "16658";
10	ENSEMBL114_rn	exon	44329368	44329634	1.88469602128633	-	.	gene_id "ENSRNOG00000058068"; transcript_id "ENSRNOG00000058068_tx_179"; exon_id "10_44329368_44329634_-"; exonnum "44"; txlen "17198";
10	ENSEMBL114_rn	exon	44329368	44329634	12.0963082625464	-	.	gene_id "ENSRNOG00000058068"; transcript_id "ENSRNOG00000058068_tx_18"; exon_id "10_44329368_44329634_-"; exonnum "51"; txlen "22552";
10	ENSEMBL114_rn	exon	44329368	44329634	1.88469602128633	-	.	gene_id "ENSRNOG00000058068"; transcript_id "ENSRNOG00000058068_tx_180"; exon_id "10_44329368_44329634_-"; exonnum "43"; txlen "16382";
10	ENSEMBL114_rn	exon	44329368	44329634	1.88469602128633	-	.	gene_id "ENSRNOG00000058068"; transcript_id "ENSRNOG00000058068_tx_181"; exon_id "10_44329368_44329634_-"; exonnum "49"; txlen "17990";
10	ENSEMBL114_rn	exon	44329368	44329634	1.88469602128633	-	.	gene_id "ENSRNOG00000058068"; transcript_id "ENSRNOG00000058068_tx_182"; exon_id "10_44329368_44329634_-"; exonnum "43"; txlen "16382";
10	ENSEMBL114_rn	exon	44329368	44329634	1.88469602128633	-	.	gene_id "ENSRNOG00000058068"; transcript_id "ENSRNOG00000058068_tx_183"; exon_id "10_44329368_44329634_-"; exonnum "44"; txlen "17198";
10	ENSEMBL114_rn	exon	44329368	44329634	1.85813764778308	-	.	gene_id "ENSRNOG00000058068"; transcript_id "ENSRNOG00000058068_tx_184"; exon_id "10_44329368_44329634_-"; exonnum "26"; txlen "14639";
10	ENSEMBL114_rn	exon	44329368	44329634	1.85813764778308	-	.	gene_id "ENSRNOG00000058068"; transcript_id "ENSRNOG00000058068_tx_185"; exon_id "10_44329368_44329634_-"; exonnum "29"; txlen "15431";
10	ENSEMBL114_rn	exon	44329368	44329634	1.85813764778308	-	.	gene_id "ENSRNOG00000058068"; transcript_id "ENSRNOG00000058068_tx_186"; exon_id "10_44329368_44329634_-"; exonnum "31"; txlen "15959";
10	ENSEMBL114_rn	exon	44329368	44329634	1.81033171232566	-	.	gene_id "ENSRNOG00000058068"; transcript_id "ENSRNOG00000058068_tx_187"; exon_id "10_44329368_44329634_-"; exonnum "50"; txlen "21736";
10	ENSEMBL114_rn	exon	44329368	44329634	1.78753031476888	-	.	gene_id "ENSRNOG00000058068"; transcript_id "ENSRNOG00000058068_tx_188"; exon_id "10_44329368_44329634_-"; exonnum "55"; txlen "23614";
10	ENSEMBL114_rn	exon	44329368	44329634	1.77311519428311	-	.	gene_id "ENSRNOG00000058068"; transcript_id "ENSRNOG00000058068_tx_189"; exon_id "10_44329368_44329634_-"; exonnum "50"; txlen "22288";
10	ENSEMBL114_rn	exon	44329368	44329634	11.5770594267548	-	.	gene_id "ENSRNOG00000058068"; transcript_id "ENSRNOG00000058068_tx_19"; exon_id "10_44329368_44329634_-"; exonnum "45"; txlen "16940";
10	ENSEMBL114_rn	exon	44329368	44329634	1.67878569614986	-	.	gene_id "ENSRNOG00000058068"; transcript_id "ENSRNOG00000058068_tx_190"; exon_id "10_44329368_44329634_-"; exonnum "46"; txlen "18489";
10	ENSEMBL114_rn	exon	44329368	44329634	1.67878569614986	-	.	gene_id "ENSRNOG00000058068"; transcript_id "ENSRNOG00000058068_tx_191"; exon_id "10_44329368_44329634_-"; exonnum "41"; txlen "17169";
10	ENSEMBL114_rn	exon	44329368	44329634	1.5904974897306	-	.	gene_id "ENSRNOG00000058068"; transcript_id "ENSRNOG00000058068_tx_192"; exon_id "10_44329368_44329634_-"; exonnum "45"; txlen "21070";
10	ENSEMBL114_rn	exon	44329368	44329634	1.5904974897306	-	.	gene_id "ENSRNOG00000058068"; transcript_id "ENSRNOG00000058068_tx_193"; exon_id "10_44329368_44329634_-"; exonnum "47"; txlen "21598";
10	ENSEMBL114_rn	exon	44329368	44329634	1.5904974897306	-	.	gene_id "ENSRNOG00000058068"; transcript_id "ENSRNOG00000058068_tx_194"; exon_id "10_44329368_44329634_-"; exonnum "48"; txlen "21760";
10	ENSEMBL114_rn	exon	44329368	44329634	1.5822197267534	-	.	gene_id "ENSRNOG00000058068"; transcript_id "ENSRNOG00000058068_tx_195"; exon_id "10_44329368_44329634_-"; exonnum "33"; txlen "16571";
10	ENSEMBL114_rn	exon	44329368	44329634	1.5822197267534	-	.	gene_id "ENSRNOG00000058068"; transcript_id "ENSRNOG00000058068_tx_196"; exon_id "10_44329368_44329634_-"; exonnum "33"; txlen "17111";
10	ENSEMBL114_rn	exon	44329368	44329634	1.55281355818843	-	.	gene_id "ENSRNOG00000058068"; transcript_id "ENSRNOG00000058068_tx_197"; exon_id "10_44329368_44329634_-"; exonnum "49"; txlen "21586";
10	ENSEMBL114_rn	exon	44329368	44329634	1.50580316434811	-	.	gene_id "ENSRNOG00000058068"; transcript_id "ENSRNOG00000058068_tx_198"; exon_id "10_44329368_44329634_-"; exonnum "36"; txlen "17741";
10	ENSEMBL114_rn	exon	44329368	44329634	1.48016953884783	-	.	gene_id "ENSRNOG00000058068"; transcript_id "ENSRNOG00000058068_tx_199"; exon_id "10_44329368_44329634_-"; exonnum "54"; txlen "23350";
10	ENSEMBL114_rn	exon	44329368	44329634	27.2070075483458	-	.	gene_id "ENSRNOG00000058068"; transcript_id "ENSRNOG00000058068_tx_2"; exon_id "10_44329368_44329634_-"; exonnum "51"; txlen "22012";
10	ENSEMBL114_rn	exon	44329368	44329634	10.8132539836928	-	.	gene_id "ENSRNOG00000058068"; transcript_id "ENSRNOG00000058068_tx_20"; exon_id "10_44329368_44329634_-"; exonnum "53"; txlen "22540";
10	ENSEMBL114_rn	exon	44329368	44329634	1.43151992104421	-	.	gene_id "ENSRNOG00000058068"; transcript_id "ENSRNOG00000058068_tx_200"; exon_id "10_44329368_44329634_-"; exonnum "52"; txlen "22276";
10	ENSEMBL114_rn	exon	44329368	44329634	1.41828733846597	-	.	gene_id "ENSRNOG00000058068"; transcript_id "ENSRNOG00000058068_tx_201"; exon_id "10_44329368_44329634_-"; exonnum "50"; txlen "22276";
10	ENSEMBL114_rn	exon	44329368	44329634	1.34080998256865	-	.	gene_id "ENSRNOG00000058068"; transcript_id "ENSRNOG00000058068_tx_203"; exon_id "10_44329368_44329634_-"; exonnum "48"; txlen "21208";
10	ENSEMBL114_rn	exon	44329368	44329634	1.34008958812295	-	.	gene_id "ENSRNOG00000058068"; transcript_id "ENSRNOG00000058068_tx_204"; exon_id "10_44329368_44329634_-"; exonnum "53"; txlen "22528";
10	ENSEMBL114_rn	exon	44329368	44329634	1.34008958812295	-	.	gene_id "ENSRNOG00000058068"; transcript_id "ENSRNOG00000058068_tx_205"; exon_id "10_44329368_44329634_-"; exonnum "54"; txlen "22798";
10	ENSEMBL114_rn	exon	44329368	44329634	1.31526579566551	-	.	gene_id "ENSRNOG00000058068"; transcript_id "ENSRNOG00000058068_tx_206"; exon_id "10_44329368_44329634_-"; exonnum "49"; txlen "21472";
10	ENSEMBL114_rn	exon	44329368	44329634	1.30065286947779	-	.	gene_id "ENSRNOG00000058068"; transcript_id "ENSRNOG00000058068_tx_207"; exon_id "10_44329368_44329634_-"; exonnum "48"; txlen "21658";
10	ENSEMBL114_rn	exon	44329368	44329634	1.28295765093528	-	.	gene_id "ENSRNOG00000058068"; transcript_id "ENSRNOG00000058068_tx_208"; exon_id "10_44329368_44329634_-"; exonnum "52"; txlen "22264";
10	ENSEMBL114_rn	exon	44329368	44329634	1.280897347244	-	.	gene_id "ENSRNOG00000058068"; transcript_id "ENSRNOG00000058068_tx_209"; exon_id "10_44329368_44329634_-"; exonnum "51"; txlen "21988";
10	ENSEMBL114_rn	exon	44329368	44329634	9.99114184946513	-	.	gene_id "ENSRNOG00000058068"; transcript_id "ENSRNOG00000058068_tx_21"; exon_id "10_44329368_44329634_-"; exonnum "46"; txlen "21232";
10	ENSEMBL114_rn	exon	44329368	44329634	1.26833706343694	-	.	gene_id "ENSRNOG00000058068"; transcript_id "ENSRNOG00000058068_tx_210"; exon_id "10_44329368_44329634_-"; exonnum "33"; txlen "16949";
10	ENSEMBL114_rn	exon	44329368	44329634	1.21038673973486	-	.	gene_id "ENSRNOG00000058068"; transcript_id "ENSRNOG00000058068_tx_211"; exon_id "10_44329368_44329634_-"; exonnum "35"; txlen "17039";
10	ENSEMBL114_rn	exon	44329368	44329634	1.21038673973486	-	.	gene_id "ENSRNOG00000058068"; transcript_id "ENSRNOG00000058068_tx_212"; exon_id "10_44329368_44329634_-"; exonnum "35"; txlen "17045";
10	ENSEMBL114_rn	exon	44329368	44329634	1.21038673973486	-	.	gene_id "ENSRNOG00000058068"; transcript_id "ENSRNOG00000058068_tx_213"; exon_id "10_44329368_44329634_-"; exonnum "36"; txlen "17309";
10	ENSEMBL114_rn	exon	44329368	44329634	1.18681224724448	-	.	gene_id "ENSRNOG00000058068"; transcript_id "ENSRNOG00000058068_tx_214"; exon_id "10_44329368_44329634_-"; exonnum "53"; txlen "22540";
10	ENSEMBL114_rn	exon	44329368	44329634	1.17369791376957	-	.	gene_id "ENSRNOG00000058068"; transcript_id "ENSRNOG00000058068_tx_215"; exon_id "10_44329368_44329634_-"; exonnum "52"; txlen "22804";
10	ENSEMBL114_rn	exon	44329368	44329634	1.17195705278109	-	.	gene_id "ENSRNOG00000058068"; transcript_id "ENSRNOG00000058068_tx_216"; exon_id "10_44329368_44329634_-"; exonnum "50"; txlen "21736";
10	ENSEMBL114_rn	exon	44329368	44329634	1.17195705278109	-	.	gene_id "ENSRNOG00000058068"; transcript_id "ENSRNOG00000058068_tx_217"; exon_id "10_44329368_44329634_-"; exonnum "49"; txlen "21472";
10	ENSEMBL114_rn	exon	44329368	44329634	1.13980198591024	-	.	gene_id "ENSRNOG00000058068"; transcript_id "ENSRNOG00000058068_tx_219"; exon_id "10_44329368_44329634_-"; exonnum "52"; txlen "22918";
10	ENSEMBL114_rn	exon	44329368	44329634	9.75854356840449	-	.	gene_id "ENSRNOG00000058068"; transcript_id "ENSRNOG00000058068_tx_22"; exon_id "10_44329368_44329634_-"; exonnum "48"; txlen "21322";
10	ENSEMBL114_rn	exon	44329368	44329634	1.13980198591024	-	.	gene_id "ENSRNOG00000058068"; transcript_id "ENSRNOG00000058068_tx_220"; exon_id "10_44329368_44329634_-"; exonnum "49"; txlen "22126";
10	ENSEMBL114_rn	exon	44329368	44329634	1.06794016388375	-	.	gene_id "ENSRNOG00000058068"; transcript_id "ENSRNOG00000058068_tx_221"; exon_id "10_44329368_44329634_-"; exonnum "34"; txlen "16655";
10	ENSEMBL114_rn	exon	44329368	44329634	1.06794016388375	-	.	gene_id "ENSRNOG00000058068"; transcript_id "ENSRNOG00000058068_tx_222"; exon_id "10_44329368_44329634_-"; exonnum "35"; txlen "17045";
10	ENSEMBL114_rn	exon	44329368	44329634	1.06307165250193	-	.	gene_id "ENSRNOG00000058068"; transcript_id "ENSRNOG00000058068_tx_223"; exon_id "10_44329368_44329634_-"; exonnum "53"; txlen "22546";
10	ENSEMBL114_rn	exon	44329368	44329634	1.05371418168134	-	.	gene_id "ENSRNOG00000058068"; transcript_id "ENSRNOG00000058068_tx_224"; exon_id "10_44329368_44329634_-"; exonnum "52"; txlen "22258";
10	ENSEMBL114_rn	exon	44329368	44329634	1.05371418168134	-	.	gene_id "ENSRNOG00000058068"; transcript_id "ENSRNOG00000058068_tx_225"; exon_id "10_44329368_44329634_-"; exonnum "53"; txlen "22522";
10	ENSEMBL114_rn	exon	44329368	44329634	1.05371418168134	-	.	gene_id "ENSRNOG00000058068"; transcript_id "ENSRNOG00000058068_tx_226"; exon_id "10_44329368_44329634_-"; exonnum "54"; txlen "22792";
10	ENSEMBL114_rn	exon	44329368	44329634	1.0105363638915	-	.	gene_id "ENSRNOG00000058068"; transcript_id "ENSRNOG00000058068_tx_227"; exon_id "10_44329368_44329634_-"; exonnum "55"; txlen "23068";
10	ENSEMBL114_rn	exon	44329368	44329634	1.0105363638915	-	.	gene_id "ENSRNOG00000058068"; transcript_id "ENSRNOG00000058068_tx_228"; exon_id "10_44329368_44329634_-"; exonnum "55"; txlen "23074";
10	ENSEMBL114_rn	exon	44329368	44329634	0.999705914303508	-	.	gene_id "ENSRNOG00000058068"; transcript_id "ENSRNOG00000058068_tx_229"; exon_id "10_44329368_44329634_-"; exonnum "50"; txlen "21826";
10	ENSEMBL114_rn	exon	44329368	44329634	8.68967660011316	-	.	gene_id "ENSRNOG00000058068"; transcript_id "ENSRNOG00000058068_tx_23"; exon_id "10_44329368_44329634_-"; exonnum "53"; txlen "22540";
10	ENSEMBL114_rn	exon	44329368	44329634	0.982629591919667	-	.	gene_id "ENSRNOG00000058068"; transcript_id "ENSRNOG00000058068_tx_230"; exon_id "10_44329368_44329634_-"; exonnum "50"; txlen "22276";
10	ENSEMBL114_rn	exon	44329368	44329634	0.981424569506398	-	.	gene_id "ENSRNOG00000058068"; transcript_id "ENSRNOG00000058068_tx_231"; exon_id "10_44329368_44329634_-"; exonnum "47"; txlen "20932";
10	ENSEMBL114_rn	exon	44329368	44329634	0.934193874017308	-	.	gene_id "ENSRNOG00000058068"; transcript_id "ENSRNOG00000058068_tx_232"; exon_id "10_44329368_44329634_-"; exonnum "49"; txlen "21460";
10	ENSEMBL114_rn	exon	44329368	44329634	0.927276109029642	-	.	gene_id "ENSRNOG00000058068"; transcript_id "ENSRNOG00000058068_tx_233"; exon_id "10_44329368_44329634_-"; exonnum "51"; txlen "22528";
10	ENSEMBL114_rn	exon	44329368	44329634	0.905007829820687	-	.	gene_id "ENSRNOG00000058068"; transcript_id "ENSRNOG00000058068_tx_237"; exon_id "10_44329368_44329634_-"; exonnum "53"; txlen "22534";
10	ENSEMBL114_rn	exon	44329368	44329634	0.892606448193711	-	.	gene_id "ENSRNOG00000058068"; transcript_id "ENSRNOG00000058068_tx_238"; exon_id "10_44329368_44329634_-"; exonnum "54"; txlen "22810";
10	ENSEMBL114_rn	exon	44329368	44329634	0.883322959536985	-	.	gene_id "ENSRNOG00000058068"; transcript_id "ENSRNOG00000058068_tx_239"; exon_id "10_44329368_44329634_-"; exonnum "53"; txlen "23068";
10	ENSEMBL114_rn	exon	44329368	44329634	8.68967660011316	-	.	gene_id "ENSRNOG00000058068"; transcript_id "ENSRNOG00000058068_tx_24"; exon_id "10_44329368_44329634_-"; exonnum "53"; txlen "22546";
10	ENSEMBL114_rn	exon	44329368	44329634	0.870393026964618	-	.	gene_id "ENSRNOG00000058068"; transcript_id "ENSRNOG00000058068_tx_240"; exon_id "10_44329368_44329634_-"; exonnum "51"; txlen "21994";
10	ENSEMBL114_rn	exon	44329368	44329634	0.870393026964618	-	.	gene_id "ENSRNOG00000058068"; transcript_id "ENSRNOG00000058068_tx_241"; exon_id "10_44329368_44329634_-"; exonnum "52"; txlen "22258";
10	ENSEMBL114_rn	exon	44329368	44329634	0.84137656722606	-	.	gene_id "ENSRNOG00000058068"; transcript_id "ENSRNOG00000058068_tx_242"; exon_id "10_44329368_44329634_-"; exonnum "48"; txlen "21196";
10	ENSEMBL114_rn	exon	44329368	44329634	0.840071159583277	-	.	gene_id "ENSRNOG00000058068"; transcript_id "ENSRNOG00000058068_tx_243"; exon_id "10_44329368_44329634_-"; exonnum "56"; txlen "23338";
10	ENSEMBL114_rn	exon	44329368	44329634	0.838706290669328	-	.	gene_id "ENSRNOG00000058068"; transcript_id "ENSRNOG00000058068_tx_244"; exon_id "10_44329368_44329634_-"; exonnum "49"; txlen "21460";
10	ENSEMBL114_rn	exon	44329368	44329634	0.832907027464587	-	.	gene_id "ENSRNOG00000058068"; transcript_id "ENSRNOG00000058068_tx_245"; exon_id "10_44329368_44329634_-"; exonnum "49"; txlen "21574";
10	ENSEMBL114_rn	exon	44329368	44329634	0.832907027464587	-	.	gene_id "ENSRNOG00000058068"; transcript_id "ENSRNOG00000058068_tx_246"; exon_id "10_44329368_44329634_-"; exonnum "49"; txlen "21574";
10	ENSEMBL114_rn	exon	44329368	44329634	0.832907027464587	-	.	gene_id "ENSRNOG00000058068"; transcript_id "ENSRNOG00000058068_tx_247"; exon_id "10_44329368_44329634_-"; exonnum "48"; txlen "21310";
10	ENSEMBL114_rn	exon	44329368	44329634	0.832907027464587	-	.	gene_id "ENSRNOG00000058068"; transcript_id "ENSRNOG00000058068_tx_248"; exon_id "10_44329368_44329634_-"; exonnum "51"; txlen "22102";
10	ENSEMBL114_rn	exon	44329368	44329634	0.787228106749304	-	.	gene_id "ENSRNOG00000058068"; transcript_id "ENSRNOG00000058068_tx_249"; exon_id "10_44329368_44329634_-"; exonnum "47"; txlen "21472";
10	ENSEMBL114_rn	exon	44329368	44329634	8.65928720068124	-	.	gene_id "ENSRNOG00000058068"; transcript_id "ENSRNOG00000058068_tx_25"; exon_id "10_44329368_44329634_-"; exonnum "54"; txlen "22810";
10	ENSEMBL114_rn	exon	44329368	44329634	0.787228106749304	-	.	gene_id "ENSRNOG00000058068"; transcript_id "ENSRNOG00000058068_tx_250"; exon_id "10_44329368_44329634_-"; exonnum "49"; txlen "22000";
10	ENSEMBL114_rn	exon	44329368	44329634	0.787228106749304	-	.	gene_id "ENSRNOG00000058068"; transcript_id "ENSRNOG00000058068_tx_251"; exon_id "10_44329368_44329634_-"; exonnum "48"; txlen "21736";
10	ENSEMBL114_rn	exon	44329368	44329634	0.768620145666638	-	.	gene_id "ENSRNOG00000058068"; transcript_id "ENSRNOG00000058068_tx_252"; exon_id "10_44329368_44329634_-"; exonnum "55"; txlen "23050";
10	ENSEMBL114_rn	exon	44329368	44329634	0.768538523809184	-	.	gene_id "ENSRNOG00000058068"; transcript_id "ENSRNOG00000058068_tx_253"; exon_id "10_44329368_44329634_-"; exonnum "52"; txlen "22264";
10	ENSEMBL114_rn	exon	44329368	44329634	0.768538523809184	-	.	gene_id "ENSRNOG00000058068"; transcript_id "ENSRNOG00000058068_tx_254"; exon_id "10_44329368_44329634_-"; exonnum "53"; txlen "22528";
10	ENSEMBL114_rn	exon	44329368	44329634	0.761386338377436	-	.	gene_id "ENSRNOG00000058068"; transcript_id "ENSRNOG00000058068_tx_255"; exon_id "10_44329368_44329634_-"; exonnum "48"; txlen "21748";
10	ENSEMBL114_rn	exon	44329368	44329634	0.73766256326257	-	.	gene_id "ENSRNOG00000058068"; transcript_id "ENSRNOG00000058068_tx_256"; exon_id "10_44329368_44329634_-"; exonnum "50"; txlen "21748";
10	ENSEMBL114_rn	exon	44329368	44329634	0.719906530723846	-	.	gene_id "ENSRNOG00000058068"; transcript_id "ENSRNOG00000058068_tx_257"; exon_id "10_44329368_44329634_-"; exonnum "46"; txlen "20770";
10	ENSEMBL114_rn	exon	44329368	44329634	0.719906530723846	-	.	gene_id "ENSRNOG00000058068"; transcript_id "ENSRNOG00000058068_tx_258"; exon_id "10_44329368_44329634_-"; exonnum "48"; txlen "21298";
10	ENSEMBL114_rn	exon	44329368	44329634	0.719906530723846	-	.	gene_id "ENSRNOG00000058068"; transcript_id "ENSRNOG00000058068_tx_259"; exon_id "10_44329368_44329634_-"; exonnum "46"; txlen "21310";
10	ENSEMBL114_rn	exon	44329368	44329634	8.65928720068124	-	.	gene_id "ENSRNOG00000058068"; transcript_id "ENSRNOG00000058068_tx_26"; exon_id "10_44329368_44329634_-"; exonnum "52"; txlen "22276";
10	ENSEMBL114_rn	exon	44329368	44329634	0.719906530723846	-	.	gene_id "ENSRNOG00000058068"; transcript_id "ENSRNOG00000058068_tx_260"; exon_id "10_44329368_44329634_-"; exonnum "48"; txlen "21838";
10	ENSEMBL114_rn	exon	44329368	44329634	0.719906530723846	-	.	gene_id "ENSRNOG00000058068"; transcript_id "ENSRNOG00000058068_tx_261"; exon_id "10_44329368_44329634_-"; exonnum "47"; txlen "21034";
10	ENSEMBL114_rn	exon	44329368	44329634	0.719906530723846	-	.	gene_id "ENSRNOG00000058068"; transcript_id "ENSRNOG00000058068_tx_262"; exon_id "10_44329368_44329634_-"; exonnum "50"; txlen "22366";
10	ENSEMBL114_rn	exon	44329368	44329634	0.719906530723846	-	.	gene_id "ENSRNOG00000058068"; transcript_id "ENSRNOG00000058068_tx_263"; exon_id "10_44329368_44329634_-"; exonnum "47"; txlen "21574";
10	ENSEMBL114_rn	exon	44329368	44329634	0.702740473109104	-	.	gene_id "ENSRNOG00000058068"; transcript_id "ENSRNOG00000058068_tx_264"; exon_id "10_44329368_44329634_-"; exonnum "45"; txlen "20416";
10	ENSEMBL114_rn	exon	44329368	44329634	8.65928720068124	-	.	gene_id "ENSRNOG00000058068"; transcript_id "ENSRNOG00000058068_tx_27"; exon_id "10_44329368_44329634_-"; exonnum "52"; txlen "22282";
10	ENSEMBL114_rn	exon	44329368	44329634	8.65928720068124	-	.	gene_id "ENSRNOG00000058068"; transcript_id "ENSRNOG00000058068_tx_28"; exon_id "10_44329368_44329634_-"; exonnum "53"; txlen "22546";
10	ENSEMBL114_rn	exon	44329368	44329634	8.33665276202656	-	.	gene_id "ENSRNOG00000058068"; transcript_id "ENSRNOG00000058068_tx_29"; exon_id "10_44329368_44329634_-"; exonnum "55"; txlen "23068";
10	ENSEMBL114_rn	exon	44329368	44329634	26.0496969974132	-	.	gene_id "ENSRNOG00000058068"; transcript_id "ENSRNOG00000058068_tx_3"; exon_id "10_44329368_44329634_-"; exonnum "56"; txlen "23338";
10	ENSEMBL114_rn	exon	44329368	44329634	8.1658436194727	-	.	gene_id "ENSRNOG00000058068"; transcript_id "ENSRNOG00000058068_tx_30"; exon_id "10_44329368_44329634_-"; exonnum "45"; txlen "20530";
10	ENSEMBL114_rn	exon	44329368	44329634	8.07776276946048	-	.	gene_id "ENSRNOG00000058068"; transcript_id "ENSRNOG00000058068_tx_31"; exon_id "10_44329368_44329634_-"; exonnum "56"; txlen "23338";
10	ENSEMBL114_rn	exon	44329368	44329634	7.92562940869736	-	.	gene_id "ENSRNOG00000058068"; transcript_id "ENSRNOG00000058068_tx_32"; exon_id "10_44329368_44329634_-"; exonnum "57"; txlen "24142";
10	ENSEMBL114_rn	exon	44329368	44329634	7.86043261945294	-	.	gene_id "ENSRNOG00000058068"; transcript_id "ENSRNOG00000058068_tx_33"; exon_id "10_44329368_44329634_-"; exonnum "55"; txlen "23074";
10	ENSEMBL114_rn	exon	44329368	44329634	7.3953221723527	-	.	gene_id "ENSRNOG00000058068"; transcript_id "ENSRNOG00000058068_tx_34"; exon_id "10_44329368_44329634_-"; exonnum "53"; txlen "23080";
10	ENSEMBL114_rn	exon	44329368	44329634	7.29693914175027	-	.	gene_id "ENSRNOG00000058068"; transcript_id "ENSRNOG00000058068_tx_35"; exon_id "10_44329368_44329634_-"; exonnum "27"; txlen "14801";
10	ENSEMBL114_rn	exon	44329368	44329634	7.29693914175027	-	.	gene_id "ENSRNOG00000058068"; transcript_id "ENSRNOG00000058068_tx_36"; exon_id "10_44329368_44329634_-"; exonnum "30"; txlen "15593";
10	ENSEMBL114_rn	exon	44329368	44329634	6.53888005667587	-	.	gene_id "ENSRNOG00000058068"; transcript_id "ENSRNOG00000058068_tx_37"; exon_id "10_44329368_44329634_-"; exonnum "53"; txlen "22540";
10	ENSEMBL114_rn	exon	44329368	44329634	6.48538429932975	-	.	gene_id "ENSRNOG00000058068"; transcript_id "ENSRNOG00000058068_tx_38"; exon_id "10_44329368_44329634_-"; exonnum "54"; txlen "23344";
10	ENSEMBL114_rn	exon	44329368	44329634	6.32503576072679	-	.	gene_id "ENSRNOG00000058068"; transcript_id "ENSRNOG00000058068_tx_39"; exon_id "10_44329368_44329634_-"; exonnum "54"; txlen "23350";
10	ENSEMBL114_rn	exon	44329368	44329634	24.2814548119481	-	.	gene_id "ENSRNOG00000058068"; transcript_id "ENSRNOG00000058068_tx_4"; exon_id "10_44329368_44329634_-"; exonnum "54"; txlen "22810";
10	ENSEMBL114_rn	exon	44329368	44329634	6.19235583196121	-	.	gene_id "ENSRNOG00000058068"; transcript_id "ENSRNOG00000058068_tx_40"; exon_id "10_44329368_44329634_-"; exonnum "55"; txlen "23068";
10	ENSEMBL114_rn	exon	44329368	44329634	6.07040214618469	-	.	gene_id "ENSRNOG00000058068"; transcript_id "ENSRNOG00000058068_tx_41"; exon_id "10_44329368_44329634_-"; exonnum "48"; txlen "21220";
10	ENSEMBL114_rn	exon	44329368	44329634	5.90810707688968	-	.	gene_id "ENSRNOG00000058068"; transcript_id "ENSRNOG00000058068_tx_42"; exon_id "10_44329368_44329634_-"; exonnum "54"; txlen "22804";
10	ENSEMBL114_rn	exon	44329368	44329634	5.80739235010098	-	.	gene_id "ENSRNOG00000058068"; transcript_id "ENSRNOG00000058068_tx_43"; exon_id "10_44329368_44329634_-"; exonnum "54"; txlen "22804";
10	ENSEMBL114_rn	exon	44329368	44329634	5.69628221564946	-	.	gene_id "ENSRNOG00000058068"; transcript_id "ENSRNOG00000058068_tx_44"; exon_id "10_44329368_44329634_-"; exonnum "35"; txlen "16913";
10	ENSEMBL114_rn	exon	44329368	44329634	5.6829064552631	-	.	gene_id "ENSRNOG00000058068"; transcript_id "ENSRNOG00000058068_tx_45"; exon_id "10_44329368_44329634_-"; exonnum "52"; txlen "22276";
10	ENSEMBL114_rn	exon	44329368	44329634	5.65251705583118	-	.	gene_id "ENSRNOG00000058068"; transcript_id "ENSRNOG00000058068_tx_46"; exon_id "10_44329368_44329634_-"; exonnum "51"; txlen "22012";
10	ENSEMBL114_rn	exon	44329368	44329634	5.5698836487537	-	.	gene_id "ENSRNOG00000058068"; transcript_id "ENSRNOG00000058068_tx_47"; exon_id "10_44329368_44329634_-"; exonnum "50"; txlen "21850";
10	ENSEMBL114_rn	exon	44329368	44329634	5.32475804905823	-	.	gene_id "ENSRNOG00000058068"; transcript_id "ENSRNOG00000058068_tx_48"; exon_id "10_44329368_44329634_-"; exonnum "54"; txlen "22804";
10	ENSEMBL114_rn	exon	44329368	44329634	5.28468764368687	-	.	gene_id "ENSRNOG00000058068"; transcript_id "ENSRNOG00000058068_tx_49"; exon_id "10_44329368_44329634_-"; exonnum "47"; txlen "17468";
10	ENSEMBL114_rn	exon	44329368	44329634	23.7839170548487	-	.	gene_id "ENSRNOG00000058068"; transcript_id "ENSRNOG00000058068_tx_5"; exon_id "10_44329368_44329634_-"; exonnum "46"; txlen "20692";
10	ENSEMBL114_rn	exon	44329368	44329634	5.2337915851425	-	.	gene_id "ENSRNOG00000058068"; transcript_id "ENSRNOG00000058068_tx_50"; exon_id "10_44329368_44329634_-"; exonnum "48"; txlen "21862";
10	ENSEMBL114_rn	exon	44329368	44329634	4.99405973807099	-	.	gene_id "ENSRNOG00000058068"; transcript_id "ENSRNOG00000058068_tx_51"; exon_id "10_44329368_44329634_-"; exonnum "53"; txlen "22642";
10	ENSEMBL114_rn	exon	44329368	44329634	4.94795528788371	-	.	gene_id "ENSRNOG00000058068"; transcript_id "ENSRNOG00000058068_tx_52"; exon_id "10_44329368_44329634_-"; exonnum "45"; txlen "16940";
10	ENSEMBL114_rn	exon	44329368	44329634	4.94795528788371	-	.	gene_id "ENSRNOG00000058068"; transcript_id "ENSRNOG00000058068_tx_53"; exon_id "10_44329368_44329634_-"; exonnum "44"; txlen "16664";
10	ENSEMBL114_rn	exon	44329368	44329634	4.80356839687955	-	.	gene_id "ENSRNOG00000058068"; transcript_id "ENSRNOG00000058068_tx_54"; exon_id "10_44329368_44329634_-"; exonnum "54"; txlen "22912";
10	ENSEMBL114_rn	exon	44329368	44329634	4.56178510118563	-	.	gene_id "ENSRNOG00000058068"; transcript_id "ENSRNOG00000058068_tx_55"; exon_id "10_44329368_44329634_-"; exonnum "53"; txlen "22648";
10	ENSEMBL114_rn	exon	44329368	44329634	4.42420749570029	-	.	gene_id "ENSRNOG00000058068"; transcript_id "ENSRNOG00000058068_tx_56"; exon_id "10_44329368_44329634_-"; exonnum "52"; txlen "22378";
10	ENSEMBL114_rn	exon	44329368	44329634	4.22423201570976	-	.	gene_id "ENSRNOG00000058068"; transcript_id "ENSRNOG00000058068_tx_57"; exon_id "10_44329368_44329634_-"; exonnum "44"; txlen "16664";
10	ENSEMBL114_rn	exon	44329368	44329634	4.22423201570976	-	.	gene_id "ENSRNOG00000058068"; transcript_id "ENSRNOG00000058068_tx_58"; exon_id "10_44329368_44329634_-"; exonnum "47"; txlen "17468";
10	ENSEMBL114_rn	exon	44329368	44329634	4.22423201570976	-	.	gene_id "ENSRNOG00000058068"; transcript_id "ENSRNOG00000058068_tx_59"; exon_id "10_44329368_44329634_-"; exonnum "44"; txlen "16664";
10	ENSEMBL114_rn	exon	44329368	44329634	23.2788151590664	-	.	gene_id "ENSRNOG00000058068"; transcript_id "ENSRNOG00000058068_tx_6"; exon_id "10_44329368_44329634_-"; exonnum "54"; txlen "22804";
10	ENSEMBL114_rn	exon	44329368	44329634	4.22423201570976	-	.	gene_id "ENSRNOG00000058068"; transcript_id "ENSRNOG00000058068_tx_60"; exon_id "10_44329368_44329634_-"; exonnum "43"; txlen "16388";
10	ENSEMBL114_rn	exon	44329368	44329634	4.2091707558202	-	.	gene_id "ENSRNOG00000058068"; transcript_id "ENSRNOG00000058068_tx_61"; exon_id "10_44329368_44329634_-"; exonnum "32"; txlen "16121";
10	ENSEMBL114_rn	exon	44329368	44329634	4.14877352890743	-	.	gene_id "ENSRNOG00000058068"; transcript_id "ENSRNOG00000058068_tx_62"; exon_id "10_44329368_44329634_-"; exonnum "54"; txlen "22912";
10	ENSEMBL114_rn	exon	44329368	44329634	4.14877352890743	-	.	gene_id "ENSRNOG00000058068"; transcript_id "ENSRNOG00000058068_tx_63"; exon_id "10_44329368_44329634_-"; exonnum "54"; txlen "22906";
10	ENSEMBL114_rn	exon	44329368	44329634	4.14877352890743	-	.	gene_id "ENSRNOG00000058068"; transcript_id "ENSRNOG00000058068_tx_64"; exon_id "10_44329368_44329634_-"; exonnum "55"; txlen "23176";
10	ENSEMBL114_rn	exon	44329368	44329634	4.14877352890743	-	.	gene_id "ENSRNOG00000058068"; transcript_id "ENSRNOG00000058068_tx_65"; exon_id "10_44329368_44329634_-"; exonnum "55"; txlen "23170";
10	ENSEMBL114_rn	exon	44329368	44329634	4.01707009056526	-	.	gene_id "ENSRNOG00000058068"; transcript_id "ENSRNOG00000058068_tx_66"; exon_id "10_44329368_44329634_-"; exonnum "47"; txlen "21058";
10	ENSEMBL114_rn	exon	44329368	44329634	3.99889517694784	-	.	gene_id "ENSRNOG00000058068"; transcript_id "ENSRNOG00000058068_tx_67"; exon_id "10_44329368_44329634_-"; exonnum "50"; txlen "21748";
10	ENSEMBL114_rn	exon	44329368	44329634	3.8196506031403	-	.	gene_id "ENSRNOG00000058068"; transcript_id "ENSRNOG00000058068_tx_68"; exon_id "10_44329368_44329634_-"; exonnum "47"; txlen "17468";
10	ENSEMBL114_rn	exon	44329368	44329634	3.8196506031403	-	.	gene_id "ENSRNOG00000058068"; transcript_id "ENSRNOG00000058068_tx_69"; exon_id "10_44329368_44329634_-"; exonnum "47"; txlen "17468";
10	ENSEMBL114_rn	exon	44329368	44329634	22.4507774883115	-	.	gene_id "ENSRNOG00000058068"; transcript_id "ENSRNOG00000058068_tx_7"; exon_id "10_44329368_44329634_-"; exonnum "53"; txlen "22540";
10	ENSEMBL114_rn	exon	44329368	44329634	3.8196506031403	-	.	gene_id "ENSRNOG00000058068"; transcript_id "ENSRNOG00000058068_tx_70"; exon_id "10_44329368_44329634_-"; exonnum "46"; txlen "17192";
10	ENSEMBL114_rn	exon	44329368	44329634	3.8196506031403	-	.	gene_id "ENSRNOG00000058068"; transcript_id "ENSRNOG00000058068_tx_71"; exon_id "10_44329368_44329634_-"; exonnum "46"; txlen "17192";
10	ENSEMBL114_rn	exon	44329368	44329634	3.62235793613099	-	.	gene_id "ENSRNOG00000058068"; transcript_id "ENSRNOG00000058068_tx_72"; exon_id "10_44329368_44329634_-"; exonnum "54"; txlen "22780";
10	ENSEMBL114_rn	exon	44329368	44329634	3.62235793613099	-	.	gene_id "ENSRNOG00000058068"; transcript_id "ENSRNOG00000058068_tx_73"; exon_id "10_44329368_44329634_-"; exonnum "54"; txlen "22786";
10	ENSEMBL114_rn	exon	44329368	44329634	3.62235793613099	-	.	gene_id "ENSRNOG00000058068"; transcript_id "ENSRNOG00000058068_tx_74"; exon_id "10_44329368_44329634_-"; exonnum "51"; txlen "21988";
10	ENSEMBL114_rn	exon	44329368	44329634	3.62235793613099	-	.	gene_id "ENSRNOG00000058068"; transcript_id "ENSRNOG00000058068_tx_75"; exon_id "10_44329368_44329634_-"; exonnum "55"; txlen "23050";
10	ENSEMBL114_rn	exon	44329368	44329634	3.62235793613099	-	.	gene_id "ENSRNOG00000058068"; transcript_id "ENSRNOG00000058068_tx_76"; exon_id "10_44329368_44329634_-"; exonnum "53"; txlen "22516";
10	ENSEMBL114_rn	exon	44329368	44329634	3.62235793613099	-	.	gene_id "ENSRNOG00000058068"; transcript_id "ENSRNOG00000058068_tx_77"; exon_id "10_44329368_44329634_-"; exonnum "52"; txlen "22252";
10	ENSEMBL114_rn	exon	44329368	44329634	3.62235793613099	-	.	gene_id "ENSRNOG00000058068"; transcript_id "ENSRNOG00000058068_tx_78"; exon_id "10_44329368_44329634_-"; exonnum "54"; txlen "22786";
10	ENSEMBL114_rn	exon	44329368	44329634	3.62235793613099	-	.	gene_id "ENSRNOG00000058068"; transcript_id "ENSRNOG00000058068_tx_79"; exon_id "10_44329368_44329634_-"; exonnum "53"; txlen "22522";
10	ENSEMBL114_rn	exon	44329368	44329634	20.531525796696	-	.	gene_id "ENSRNOG00000058068"; transcript_id "ENSRNOG00000058068_tx_8"; exon_id "10_44329368_44329634_-"; exonnum "56"; txlen "23332";
10	ENSEMBL114_rn	exon	44329368	44329634	3.56806904130322	-	.	gene_id "ENSRNOG00000058068"; transcript_id "ENSRNOG00000058068_tx_80"; exon_id "10_44329368_44329634_-"; exonnum "52"; txlen "22252";
10	ENSEMBL114_rn	exon	44329368	44329634	3.56806904130322	-	.	gene_id "ENSRNOG00000058068"; transcript_id "ENSRNOG00000058068_tx_81"; exon_id "10_44329368_44329634_-"; exonnum "52"; txlen "22258";
10	ENSEMBL114_rn	exon	44329368	44329634	3.56806904130322	-	.	gene_id "ENSRNOG00000058068"; transcript_id "ENSRNOG00000058068_tx_82"; exon_id "10_44329368_44329634_-"; exonnum "52"; txlen "22258";
10	ENSEMBL114_rn	exon	44329368	44329634	3.56806904130322	-	.	gene_id "ENSRNOG00000058068"; transcript_id "ENSRNOG00000058068_tx_83"; exon_id "10_44329368_44329634_-"; exonnum "53"; txlen "22522";
10	ENSEMBL114_rn	exon	44329368	44329634	3.56806904130322	-	.	gene_id "ENSRNOG00000058068"; transcript_id "ENSRNOG00000058068_tx_84"; exon_id "10_44329368_44329634_-"; exonnum "51"; txlen "21988";
10	ENSEMBL114_rn	exon	44329368	44329634	3.56806904130322	-	.	gene_id "ENSRNOG00000058068"; transcript_id "ENSRNOG00000058068_tx_85"; exon_id "10_44329368_44329634_-"; exonnum "51"; txlen "21994";
10	ENSEMBL114_rn	exon	44329368	44329634	3.56806904130322	-	.	gene_id "ENSRNOG00000058068"; transcript_id "ENSRNOG00000058068_tx_86"; exon_id "10_44329368_44329634_-"; exonnum "50"; txlen "21724";
10	ENSEMBL114_rn	exon	44329368	44329634	3.56806904130322	-	.	gene_id "ENSRNOG00000058068"; transcript_id "ENSRNOG00000058068_tx_87"; exon_id "10_44329368_44329634_-"; exonnum "52"; txlen "22258";
10	ENSEMBL114_rn	exon	44329368	44329634	3.56806904130322	-	.	gene_id "ENSRNOG00000058068"; transcript_id "ENSRNOG00000058068_tx_88"; exon_id "10_44329368_44329634_-"; exonnum "50"; txlen "21730";
10	ENSEMBL114_rn	exon	44329368	44329634	3.56806904130322	-	.	gene_id "ENSRNOG00000058068"; transcript_id "ENSRNOG00000058068_tx_89"; exon_id "10_44329368_44329634_-"; exonnum "51"; txlen "21994";
10	ENSEMBL114_rn	exon	44329368	44329634	20.178307216127	-	.	gene_id "ENSRNOG00000058068"; transcript_id "ENSRNOG00000058068_tx_9"; exon_id "10_44329368_44329634_-"; exonnum "55"; txlen "23074";
10	ENSEMBL114_rn	exon	44329368	44329634	3.43848473397236	-	.	gene_id "ENSRNOG00000058068"; transcript_id "ENSRNOG00000058068_tx_90"; exon_id "10_44329368_44329634_-"; exonnum "53"; txlen "23080";
10	ENSEMBL114_rn	exon	44329368	44329634	3.42841346594869	-	.	gene_id "ENSRNOG00000058068"; transcript_id "ENSRNOG00000058068_tx_91"; exon_id "10_44329368_44329634_-"; exonnum "45"; txlen "20380";
10	ENSEMBL114_rn	exon	44329368	44329634	3.35017656700707	-	.	gene_id "ENSRNOG00000058068"; transcript_id "ENSRNOG00000058068_tx_92"; exon_id "10_44329368_44329634_-"; exonnum "55"; txlen "23614";
10	ENSEMBL114_rn	exon	44329368	44329634	3.35017656700707	-	.	gene_id "ENSRNOG00000058068"; transcript_id "ENSRNOG00000058068_tx_93"; exon_id "10_44329368_44329634_-"; exonnum "56"; txlen "23872";
10	ENSEMBL114_rn	exon	44329368	44329634	3.33525061616109	-	.	gene_id "ENSRNOG00000058068"; transcript_id "ENSRNOG00000058068_tx_94"; exon_id "10_44329368_44329634_-"; exonnum "42"; txlen "19588";
10	ENSEMBL114_rn	exon	44329368	44329634	3.23843432128378	-	.	gene_id "ENSRNOG00000058068"; transcript_id "ENSRNOG00000058068_tx_95"; exon_id "10_44329368_44329634_-"; exonnum "44"; txlen "20218";
10	ENSEMBL114_rn	exon	44329368	44329634	3.23843432128378	-	.	gene_id "ENSRNOG00000058068"; transcript_id "ENSRNOG00000058068_tx_96"; exon_id "10_44329368_44329634_-"; exonnum "50"; txlen "21808";
10	ENSEMBL114_rn	exon	44329368	44329634	3.23843432128378	-	.	gene_id "ENSRNOG00000058068"; transcript_id "ENSRNOG00000058068_tx_97"; exon_id "10_44329368_44329634_-"; exonnum "49"; txlen "21436";
10	ENSEMBL114_rn	exon	44329368	44329634	3.23843432128378	-	.	gene_id "ENSRNOG00000058068"; transcript_id "ENSRNOG00000058068_tx_98"; exon_id "10_44329368_44329634_-"; exonnum "51"; txlen "21970";
10	ENSEMBL114_rn	exon	44329368	44329634	3.23843432128378	-	.	gene_id "ENSRNOG00000058068"; transcript_id "ENSRNOG00000058068_tx_99"; exon_id "10_44329368_44329634_-"; exonnum "49"; txlen "21544";
10	ensembl	exon	44330496	44330759	0	-	.	gene_id "ENSRNOG00000058068"; gene_version "3"; transcript_id "ENSRNOT00000084697"; transcript_version "3"; exon_number "55"; gene_name "Obscn"; gene_source "ensembl"; gene_biotype "protein_coding"; transcript_name "Obscn-201"; transcript_source "ensembl"; transcript_biotype "protein_coding"; exon_id "ENSRNOE00000608697"; exon_version "2"; tag "Ensembl_canonical";
10	ensembl	CDS	44330496	44330759	0	-	2	gene_id "ENSRNOG00000058068"; gene_version "3"; transcript_id "ENSRNOT00000084697"; transcript_version "3"; exon_number "55"; gene_name "Obscn"; gene_source "ensembl"; gene_biotype "protein_coding"; transcript_name "Obscn-201"; transcript_source "ensembl"; transcript_biotype "protein_coding"; protein_id "ENSRNOP00000069172"; protein_version "3"; tag "Ensembl_canonical";
10	ENSEMBL114_rn	exon	44330496	44330759	34.9758961132908	-	.	gene_id "ENSRNOG00000058068"; transcript_id "ENSRNOG00000058068_tx_1"; exon_id "10_44330496_44330759_-"; exonnum "48"; txlen "21484";
10	ENSEMBL114_rn	exon	44330496	44330759	18.8715977440041	-	.	gene_id "ENSRNOG00000058068"; transcript_id "ENSRNOG00000058068_tx_10"; exon_id "10_44330496_44330759_-"; exonnum "56"; txlen "23602";
10	ENSEMBL114_rn	exon	44330496	44330759	3.23843432128378	-	.	gene_id "ENSRNOG00000058068"; transcript_id "ENSRNOG00000058068_tx_100"; exon_id "10_44330496_44330759_-"; exonnum "50"; txlen "21964";
10	ENSEMBL114_rn	exon	44330496	44330759	3.23843432128378	-	.	gene_id "ENSRNOG00000058068"; transcript_id "ENSRNOG00000058068_tx_101"; exon_id "10_44330496_44330759_-"; exonnum "48"; txlen "21538";
10	ENSEMBL114_rn	exon	44330496	44330759	3.23843432128378	-	.	gene_id "ENSRNOG00000058068"; transcript_id "ENSRNOG00000058068_tx_102"; exon_id "10_44330496_44330759_-"; exonnum "49"; txlen "21706";
10	ENSEMBL114_rn	exon	44330496	44330759	3.23843432128378	-	.	gene_id "ENSRNOG00000058068"; transcript_id "ENSRNOG00000058068_tx_103"; exon_id "10_44330496_44330759_-"; exonnum "51"; txlen "22234";
10	ENSEMBL114_rn	exon	44330496	44330759	3.23843432128378	-	.	gene_id "ENSRNOG00000058068"; transcript_id "ENSRNOG00000058068_tx_104"; exon_id "10_44330496_44330759_-"; exonnum "49"; txlen "21700";
10	ENSEMBL114_rn	exon	44330496	44330759	3.23843432128378	-	.	gene_id "ENSRNOG00000058068"; transcript_id "ENSRNOG00000058068_tx_105"; exon_id "10_44330496_44330759_-"; exonnum "51"; txlen "22228";
10	ENSEMBL114_rn	exon	44330496	44330759	3.23843432128378	-	.	gene_id "ENSRNOG00000058068"; transcript_id "ENSRNOG00000058068_tx_106"; exon_id "10_44330496_44330759_-"; exonnum "51"; txlen "22234";
10	ENSEMBL114_rn	exon	44330496	44330759	3.23843432128378	-	.	gene_id "ENSRNOG00000058068"; transcript_id "ENSRNOG00000058068_tx_107"; exon_id "10_44330496_44330759_-"; exonnum "50"; txlen "21970";
10	ENSEMBL114_rn	exon	44330496	44330759	3.23641939775271	-	.	gene_id "ENSRNOG00000058068"; transcript_id "ENSRNOG00000058068_tx_108"; exon_id "10_44330496_44330759_-"; exonnum "28"; txlen "15329";
10	ENSEMBL114_rn	exon	44330496	44330759	3.21654144704139	-	.	gene_id "ENSRNOG00000058068"; transcript_id "ENSRNOG00000058068_tx_109"; exon_id "10_44330496_44330759_-"; exonnum "54"; txlen "23608";
10	ENSEMBL114_rn	exon	44330496	44330759	17.8342046400072	-	.	gene_id "ENSRNOG00000058068"; transcript_id "ENSRNOG00000058068_tx_11"; exon_id "10_44330496_44330759_-"; exonnum "54"; txlen "23074";
10	ENSEMBL114_rn	exon	44330496	44330759	3.1647018043295	-	.	gene_id "ENSRNOG00000058068"; transcript_id "ENSRNOG00000058068_tx_110"; exon_id "10_44330496_44330759_-"; exonnum "30"; txlen "15857";
10	ENSEMBL114_rn	exon	44330496	44330759	3.1490543294008	-	.	gene_id "ENSRNOG00000058068"; transcript_id "ENSRNOG00000058068_tx_111"; exon_id "10_44330496_44330759_-"; exonnum "31"; txlen "16121";
10	ENSEMBL114_rn	exon	44330496	44330759	3.14869881956236	-	.	gene_id "ENSRNOG00000058068"; transcript_id "ENSRNOG00000058068_tx_112"; exon_id "10_44330496_44330759_-"; exonnum "46"; txlen "17480";
10	ENSEMBL114_rn	exon	44330496	44330759	3.14869881956236	-	.	gene_id "ENSRNOG00000058068"; transcript_id "ENSRNOG00000058068_tx_113"; exon_id "10_44330496_44330759_-"; exonnum "45"; txlen "17204";
10	ENSEMBL114_rn	exon	44330496	44330759	3.14869881956236	-	.	gene_id "ENSRNOG00000058068"; transcript_id "ENSRNOG00000058068_tx_114"; exon_id "10_44330496_44330759_-"; exonnum "45"; txlen "17204";
10	ENSEMBL114_rn	exon	44330496	44330759	3.14331104791903	-	.	gene_id "ENSRNOG00000058068"; transcript_id "ENSRNOG00000058068_tx_115"; exon_id "10_44330496_44330759_-"; exonnum "49"; txlen "22390";
10	ENSEMBL114_rn	exon	44330496	44330759	3.13239366005836	-	.	gene_id "ENSRNOG00000058068"; transcript_id "ENSRNOG00000058068_tx_116"; exon_id "10_44330496_44330759_-"; exonnum "55"; txlen "23878";
10	ENSEMBL114_rn	exon	44330496	44330759	3.06852438751794	-	.	gene_id "ENSRNOG00000058068"; transcript_id "ENSRNOG00000058068_tx_117"; exon_id "10_44330496_44330759_-"; exonnum "32"; txlen "16511";
10	ENSEMBL114_rn	exon	44330496	44330759	3.06852438751794	-	.	gene_id "ENSRNOG00000058068"; transcript_id "ENSRNOG00000058068_tx_118"; exon_id "10_44330496_44330759_-"; exonnum "33"; txlen "16775";
10	ENSEMBL114_rn	exon	44330496	44330759	2.95702317171954	-	.	gene_id "ENSRNOG00000058068"; transcript_id "ENSRNOG00000058068_tx_119"; exon_id "10_44330496_44330759_-"; exonnum "54"; txlen "23056";
10	ENSEMBL114_rn	exon	44330496	44330759	16.1867477702466	-	.	gene_id "ENSRNOG00000058068"; transcript_id "ENSRNOG00000058068_tx_12"; exon_id "10_44330496_44330759_-"; exonnum "54"; txlen "23068";
10	ENSEMBL114_rn	exon	44330496	44330759	2.95702317171954	-	.	gene_id "ENSRNOG00000058068"; transcript_id "ENSRNOG00000058068_tx_120"; exon_id "10_44330496_44330759_-"; exonnum "52"; txlen "22528";
10	ENSEMBL114_rn	exon	44330496	44330759	2.91455325967198	-	.	gene_id "ENSRNOG00000058068"; transcript_id "ENSRNOG00000058068_tx_121"; exon_id "10_44330496_44330759_-"; exonnum "53"; txlen "23344";
10	ENSEMBL114_rn	exon	44330496	44330759	2.868001122287	-	.	gene_id "ENSRNOG00000058068"; transcript_id "ENSRNOG00000058068_tx_122"; exon_id "10_44330496_44330759_-"; exonnum "36"; txlen "17441";
10	ENSEMBL114_rn	exon	44330496	44330759	2.868001122287	-	.	gene_id "ENSRNOG00000058068"; transcript_id "ENSRNOG00000058068_tx_123"; exon_id "10_44330496_44330759_-"; exonnum "33"; txlen "16649";
10	ENSEMBL114_rn	exon	44330496	44330759	2.868001122287	-	.	gene_id "ENSRNOG00000058068"; transcript_id "ENSRNOG00000058068_tx_124"; exon_id "10_44330496_44330759_-"; exonnum "33"; txlen "16655";
10	ENSEMBL114_rn	exon	44330496	44330759	2.868001122287	-	.	gene_id "ENSRNOG00000058068"; transcript_id "ENSRNOG00000058068_tx_125"; exon_id "10_44330496_44330759_-"; exonnum "35"; txlen "17183";
10	ENSEMBL114_rn	exon	44330496	44330759	2.868001122287	-	.	gene_id "ENSRNOG00000058068"; transcript_id "ENSRNOG00000058068_tx_126"; exon_id "10_44330496_44330759_-"; exonnum "34"; txlen "16919";
10	ENSEMBL114_rn	exon	44330496	44330759	2.84602257356535	-	.	gene_id "ENSRNOG00000058068"; transcript_id "ENSRNOG00000058068_tx_127"; exon_id "10_44330496_44330759_-"; exonnum "51"; txlen "22264";
10	ENSEMBL114_rn	exon	44330496	44330759	2.84018441297196	-	.	gene_id "ENSRNOG00000058068"; transcript_id "ENSRNOG00000058068_tx_128"; exon_id "10_44330496_44330759_-"; exonnum "55"; txlen "23878";
10	ENSEMBL114_rn	exon	44330496	44330759	2.82828109336246	-	.	gene_id "ENSRNOG00000058068"; transcript_id "ENSRNOG00000058068_tx_129"; exon_id "10_44330496_44330759_-"; exonnum "32"; txlen "16385";
10	ENSEMBL114_rn	exon	44330496	44330759	13.7508100521912	-	.	gene_id "ENSRNOG00000058068"; transcript_id "ENSRNOG00000058068_tx_13"; exon_id "10_44330496_44330759_-"; exonnum "48"; txlen "22024";
10	ENSEMBL114_rn	exon	44330496	44330759	2.82201817587273	-	.	gene_id "ENSRNOG00000058068"; transcript_id "ENSRNOG00000058068_tx_130"; exon_id "10_44330496_44330759_-"; exonnum "46"; txlen "18020";
10	ENSEMBL114_rn	exon	44330496	44330759	2.82201817587273	-	.	gene_id "ENSRNOG00000058068"; transcript_id "ENSRNOG00000058068_tx_131"; exon_id "10_44330496_44330759_-"; exonnum "44"; txlen "17480";
10	ENSEMBL114_rn	exon	44330496	44330759	2.82201817587273	-	.	gene_id "ENSRNOG00000058068"; transcript_id "ENSRNOG00000058068_tx_132"; exon_id "10_44330496_44330759_-"; exonnum "45"; txlen "17744";
10	ENSEMBL114_rn	exon	44330496	44330759	2.82201817587273	-	.	gene_id "ENSRNOG00000058068"; transcript_id "ENSRNOG00000058068_tx_133"; exon_id "10_44330496_44330759_-"; exonnum "43"; txlen "17204";
10	ENSEMBL114_rn	exon	44330496	44330759	2.82201817587273	-	.	gene_id "ENSRNOG00000058068"; transcript_id "ENSRNOG00000058068_tx_134"; exon_id "10_44330496_44330759_-"; exonnum "44"; txlen "17480";
10	ENSEMBL114_rn	exon	44330496	44330759	2.82201817587273	-	.	gene_id "ENSRNOG00000058068"; transcript_id "ENSRNOG00000058068_tx_135"; exon_id "10_44330496_44330759_-"; exonnum "43"; txlen "17204";
10	ENSEMBL114_rn	exon	44330496	44330759	2.68631477133715	-	.	gene_id "ENSRNOG00000058068"; transcript_id "ENSRNOG00000058068_tx_136"; exon_id "10_44330496_44330759_-"; exonnum "44"; txlen "20920";
10	ENSEMBL114_rn	exon	44330496	44330759	2.66174770736921	-	.	gene_id "ENSRNOG00000058068"; transcript_id "ENSRNOG00000058068_tx_137"; exon_id "10_44330496_44330759_-"; exonnum "47"; txlen "21202";
10	ENSEMBL114_rn	exon	44330496	44330759	2.6479535978952	-	.	gene_id "ENSRNOG00000058068"; transcript_id "ENSRNOG00000058068_tx_138"; exon_id "10_44330496_44330759_-"; exonnum "43"; txlen "20758";
10	ENSEMBL114_rn	exon	44330496	44330759	2.6479535978952	-	.	gene_id "ENSRNOG00000058068"; transcript_id "ENSRNOG00000058068_tx_139"; exon_id "10_44330496_44330759_-"; exonnum "51"; txlen "22918";
10	ENSEMBL114_rn	exon	44330496	44330759	13.5304989911172	-	.	gene_id "ENSRNOG00000058068"; transcript_id "ENSRNOG00000058068_tx_14"; exon_id "10_44330496_44330759_-"; exonnum "55"; txlen "23338";
10	ENSEMBL114_rn	exon	44330496	44330759	2.6479535978952	-	.	gene_id "ENSRNOG00000058068"; transcript_id "ENSRNOG00000058068_tx_140"; exon_id "10_44330496_44330759_-"; exonnum "52"; txlen "23188";
10	ENSEMBL114_rn	exon	44330496	44330759	2.6479535978952	-	.	gene_id "ENSRNOG00000058068"; transcript_id "ENSRNOG00000058068_tx_141"; exon_id "10_44330496_44330759_-"; exonnum "48"; txlen "21976";
10	ENSEMBL114_rn	exon	44330496	44330759	2.6479535978952	-	.	gene_id "ENSRNOG00000058068"; transcript_id "ENSRNOG00000058068_tx_142"; exon_id "10_44330496_44330759_-"; exonnum "49"; txlen "22246";
10	ENSEMBL114_rn	exon	44330496	44330759	2.56275823941305	-	.	gene_id "ENSRNOG00000058068"; transcript_id "ENSRNOG00000058068_tx_143"; exon_id "10_44330496_44330759_-"; exonnum "51"; txlen "22264";
10	ENSEMBL114_rn	exon	44330496	44330759	2.45359752664896	-	.	gene_id "ENSRNOG00000058068"; transcript_id "ENSRNOG00000058068_tx_144"; exon_id "10_44330496_44330759_-"; exonnum "34"; txlen "16937";
10	ENSEMBL114_rn	exon	44330496	44330759	2.45359752664896	-	.	gene_id "ENSRNOG00000058068"; transcript_id "ENSRNOG00000058068_tx_145"; exon_id "10_44330496_44330759_-"; exonnum "35"; txlen "17201";
10	ENSEMBL114_rn	exon	44330496	44330759	2.45359752664896	-	.	gene_id "ENSRNOG00000058068"; transcript_id "ENSRNOG00000058068_tx_146"; exon_id "10_44330496_44330759_-"; exonnum "37"; txlen "17729";
10	ENSEMBL114_rn	exon	44330496	44330759	2.45359752664896	-	.	gene_id "ENSRNOG00000058068"; transcript_id "ENSRNOG00000058068_tx_147"; exon_id "10_44330496_44330759_-"; exonnum "35"; txlen "17207";
10	ENSEMBL114_rn	exon	44330496	44330759	2.45359752664896	-	.	gene_id "ENSRNOG00000058068"; transcript_id "ENSRNOG00000058068_tx_148"; exon_id "10_44330496_44330759_-"; exonnum "37"; txlen "17735";
10	ENSEMBL114_rn	exon	44330496	44330759	2.45359752664896	-	.	gene_id "ENSRNOG00000058068"; transcript_id "ENSRNOG00000058068_tx_149"; exon_id "10_44330496_44330759_-"; exonnum "36"; txlen "17471";
10	ENSEMBL114_rn	exon	44330496	44330759	12.5134075856277	-	.	gene_id "ENSRNOG00000058068"; transcript_id "ENSRNOG00000058068_tx_15"; exon_id "10_44330496_44330759_-"; exonnum "54"; txlen "23074";
10	ENSEMBL114_rn	exon	44330496	44330759	2.45359752664896	-	.	gene_id "ENSRNOG00000058068"; transcript_id "ENSRNOG00000058068_tx_150"; exon_id "10_44330496_44330759_-"; exonnum "38"; txlen "17999";
10	ENSEMBL114_rn	exon	44330496	44330759	2.39984626710459	-	.	gene_id "ENSRNOG00000058068"; transcript_id "ENSRNOG00000058068_tx_151"; exon_id "10_44330496_44330759_-"; exonnum "48"; txlen "17996";
10	ENSEMBL114_rn	exon	44330496	44330759	2.38519916808418	-	.	gene_id "ENSRNOG00000058068"; transcript_id "ENSRNOG00000058068_tx_152"; exon_id "10_44330496_44330759_-"; exonnum "54"; txlen "23614";
10	ENSEMBL114_rn	exon	44330496	44330759	2.23703092472237	-	.	gene_id "ENSRNOG00000058068"; transcript_id "ENSRNOG00000058068_tx_155"; exon_id "10_44330496_44330759_-"; exonnum "50"; txlen "22012";
10	ENSEMBL114_rn	exon	44330496	44330759	2.23703092472237	-	.	gene_id "ENSRNOG00000058068"; transcript_id "ENSRNOG00000058068_tx_156"; exon_id "10_44330496_44330759_-"; exonnum "50"; txlen "22552";
10	ENSEMBL114_rn	exon	44330496	44330759	2.23703092472237	-	.	gene_id "ENSRNOG00000058068"; transcript_id "ENSRNOG00000058068_tx_157"; exon_id "10_44330496_44330759_-"; exonnum "53"; txlen "23344";
10	ENSEMBL114_rn	exon	44330496	44330759	2.15079164608534	-	.	gene_id "ENSRNOG00000058068"; transcript_id "ENSRNOG00000058068_tx_158"; exon_id "10_44330496_44330759_-"; exonnum "47"; txlen "21742";
10	ENSEMBL114_rn	exon	44330496	44330759	2.04590734692748	-	.	gene_id "ENSRNOG00000058068"; transcript_id "ENSRNOG00000058068_tx_159"; exon_id "10_44330496_44330759_-"; exonnum "26"; txlen "15341";
10	ENSEMBL114_rn	exon	44330496	44330759	12.4439473058361	-	.	gene_id "ENSRNOG00000058068"; transcript_id "ENSRNOG00000058068_tx_16"; exon_id "10_44330496_44330759_-"; exonnum "53"; txlen "22804";
10	ENSEMBL114_rn	exon	44330496	44330759	2.04590734692748	-	.	gene_id "ENSRNOG00000058068"; transcript_id "ENSRNOG00000058068_tx_160"; exon_id "10_44330496_44330759_-"; exonnum "29"; txlen "16133";
10	ENSEMBL114_rn	exon	44330496	44330759	2.04590734692748	-	.	gene_id "ENSRNOG00000058068"; transcript_id "ENSRNOG00000058068_tx_161"; exon_id "10_44330496_44330759_-"; exonnum "33"; txlen "17189";
10	ENSEMBL114_rn	exon	44330496	44330759	2.04590734692748	-	.	gene_id "ENSRNOG00000058068"; transcript_id "ENSRNOG00000058068_tx_162"; exon_id "10_44330496_44330759_-"; exonnum "34"; txlen "17477";
10	ENSEMBL114_rn	exon	44330496	44330759	2.02895334103929	-	.	gene_id "ENSRNOG00000058068"; transcript_id "ENSRNOG00000058068_tx_163"; exon_id "10_44330496_44330759_-"; exonnum "53"; txlen "22810";
10	ENSEMBL114_rn	exon	44330496	44330759	2.00571152120999	-	.	gene_id "ENSRNOG00000058068"; transcript_id "ENSRNOG00000058068_tx_164"; exon_id "10_44330496_44330759_-"; exonnum "51"; txlen "22378";
10	ENSEMBL114_rn	exon	44330496	44330759	1.97401937154462	-	.	gene_id "ENSRNOG00000058068"; transcript_id "ENSRNOG00000058068_tx_165"; exon_id "10_44330496_44330759_-"; exonnum "54"; txlen "23074";
10	ENSEMBL114_rn	exon	44330496	44330759	1.95155843091241	-	.	gene_id "ENSRNOG00000058068"; transcript_id "ENSRNOG00000058068_tx_166"; exon_id "10_44330496_44330759_-"; exonnum "49"; txlen "21730";
10	ENSEMBL114_rn	exon	44330496	44330759	1.95155843091241	-	.	gene_id "ENSRNOG00000058068"; transcript_id "ENSRNOG00000058068_tx_167"; exon_id "10_44330496_44330759_-"; exonnum "49"; txlen "22270";
10	ENSEMBL114_rn	exon	44330496	44330759	1.92923103331171	-	.	gene_id "ENSRNOG00000058068"; transcript_id "ENSRNOG00000058068_tx_168"; exon_id "10_44330496_44330759_-"; exonnum "53"; txlen "23350";
10	ENSEMBL114_rn	exon	44330496	44330759	1.92923103331171	-	.	gene_id "ENSRNOG00000058068"; transcript_id "ENSRNOG00000058068_tx_169"; exon_id "10_44330496_44330759_-"; exonnum "54"; txlen "23614";
10	ENSEMBL114_rn	exon	44330496	44330759	12.2305072971029	-	.	gene_id "ENSRNOG00000058068"; transcript_id "ENSRNOG00000058068_tx_17"; exon_id "10_44330496_44330759_-"; exonnum "53"; txlen "22810";
10	ENSEMBL114_rn	exon	44330496	44330759	1.89670165670838	-	.	gene_id "ENSRNOG00000058068"; transcript_id "ENSRNOG00000058068_tx_170"; exon_id "10_44330496_44330759_-"; exonnum "45"; txlen "17949";
10	ENSEMBL114_rn	exon	44330496	44330759	1.89670165670838	-	.	gene_id "ENSRNOG00000058068"; transcript_id "ENSRNOG00000058068_tx_171"; exon_id "10_44330496_44330759_-"; exonnum "40"; txlen "16629";
10	ENSEMBL114_rn	exon	44330496	44330759	1.88743349478886	-	.	gene_id "ENSRNOG00000058068"; transcript_id "ENSRNOG00000058068_tx_172"; exon_id "10_44330496_44330759_-"; exonnum "44"; txlen "20410";
10	ENSEMBL114_rn	exon	44330496	44330759	1.88743349478886	-	.	gene_id "ENSRNOG00000058068"; transcript_id "ENSRNOG00000058068_tx_173"; exon_id "10_44330496_44330759_-"; exonnum "44"; txlen "20950";
10	ENSEMBL114_rn	exon	44330496	44330759	1.88469602128633	-	.	gene_id "ENSRNOG00000058068"; transcript_id "ENSRNOG00000058068_tx_174"; exon_id "10_44330496_44330759_-"; exonnum "43"; txlen "16658";
10	ENSEMBL114_rn	exon	44330496	44330759	1.88469602128633	-	.	gene_id "ENSRNOG00000058068"; transcript_id "ENSRNOG00000058068_tx_175"; exon_id "10_44330496_44330759_-"; exonnum "45"; txlen "17198";
10	ENSEMBL114_rn	exon	44330496	44330759	1.88469602128633	-	.	gene_id "ENSRNOG00000058068"; transcript_id "ENSRNOG00000058068_tx_176"; exon_id "10_44330496_44330759_-"; exonnum "43"; txlen "16658";
10	ENSEMBL114_rn	exon	44330496	44330759	1.88469602128633	-	.	gene_id "ENSRNOG00000058068"; transcript_id "ENSRNOG00000058068_tx_177"; exon_id "10_44330496_44330759_-"; exonnum "46"; txlen "17462";
10	ENSEMBL114_rn	exon	44330496	44330759	1.88469602128633	-	.	gene_id "ENSRNOG00000058068"; transcript_id "ENSRNOG00000058068_tx_178"; exon_id "10_44330496_44330759_-"; exonnum "43"; txlen "16658";
10	ENSEMBL114_rn	exon	44330496	44330759	1.88469602128633	-	.	gene_id "ENSRNOG00000058068"; transcript_id "ENSRNOG00000058068_tx_179"; exon_id "10_44330496_44330759_-"; exonnum "43"; txlen "17198";
10	ENSEMBL114_rn	exon	44330496	44330759	12.0963082625464	-	.	gene_id "ENSRNOG00000058068"; transcript_id "ENSRNOG00000058068_tx_18"; exon_id "10_44330496_44330759_-"; exonnum "50"; txlen "22552";
10	ENSEMBL114_rn	exon	44330496	44330759	1.88469602128633	-	.	gene_id "ENSRNOG00000058068"; transcript_id "ENSRNOG00000058068_tx_180"; exon_id "10_44330496_44330759_-"; exonnum "42"; txlen "16382";
10	ENSEMBL114_rn	exon	44330496	44330759	1.88469602128633	-	.	gene_id "ENSRNOG00000058068"; transcript_id "ENSRNOG00000058068_tx_181"; exon_id "10_44330496_44330759_-"; exonnum "48"; txlen "17990";
10	ENSEMBL114_rn	exon	44330496	44330759	1.88469602128633	-	.	gene_id "ENSRNOG00000058068"; transcript_id "ENSRNOG00000058068_tx_182"; exon_id "10_44330496_44330759_-"; exonnum "42"; txlen "16382";
10	ENSEMBL114_rn	exon	44330496	44330759	1.88469602128633	-	.	gene_id "ENSRNOG00000058068"; transcript_id "ENSRNOG00000058068_tx_183"; exon_id "10_44330496_44330759_-"; exonnum "43"; txlen "17198";
10	ENSEMBL114_rn	exon	44330496	44330759	1.85813764778308	-	.	gene_id "ENSRNOG00000058068"; transcript_id "ENSRNOG00000058068_tx_184"; exon_id "10_44330496_44330759_-"; exonnum "25"; txlen "14639";
10	ENSEMBL114_rn	exon	44330496	44330759	1.85813764778308	-	.	gene_id "ENSRNOG00000058068"; transcript_id "ENSRNOG00000058068_tx_185"; exon_id "10_44330496_44330759_-"; exonnum "28"; txlen "15431";
10	ENSEMBL114_rn	exon	44330496	44330759	1.85813764778308	-	.	gene_id "ENSRNOG00000058068"; transcript_id "ENSRNOG00000058068_tx_186"; exon_id "10_44330496_44330759_-"; exonnum "30"; txlen "15959";
10	ENSEMBL114_rn	exon	44330496	44330759	1.81033171232566	-	.	gene_id "ENSRNOG00000058068"; transcript_id "ENSRNOG00000058068_tx_187"; exon_id "10_44330496_44330759_-"; exonnum "49"; txlen "21736";
10	ENSEMBL114_rn	exon	44330496	44330759	1.78753031476888	-	.	gene_id "ENSRNOG00000058068"; transcript_id "ENSRNOG00000058068_tx_188"; exon_id "10_44330496_44330759_-"; exonnum "54"; txlen "23614";
10	ENSEMBL114_rn	exon	44330496	44330759	1.77311519428311	-	.	gene_id "ENSRNOG00000058068"; transcript_id "ENSRNOG00000058068_tx_189"; exon_id "10_44330496_44330759_-"; exonnum "49"; txlen "22288";
10	ENSEMBL114_rn	exon	44330496	44330759	11.5770594267548	-	.	gene_id "ENSRNOG00000058068"; transcript_id "ENSRNOG00000058068_tx_19"; exon_id "10_44330496_44330759_-"; exonnum "44"; txlen "16940";
10	ENSEMBL114_rn	exon	44330496	44330759	1.67878569614986	-	.	gene_id "ENSRNOG00000058068"; transcript_id "ENSRNOG00000058068_tx_190"; exon_id "10_44330496_44330759_-"; exonnum "45"; txlen "18489";
10	ENSEMBL114_rn	exon	44330496	44330759	1.67878569614986	-	.	gene_id "ENSRNOG00000058068"; transcript_id "ENSRNOG00000058068_tx_191"; exon_id "10_44330496_44330759_-"; exonnum "40"; txlen "17169";
10	ENSEMBL114_rn	exon	44330496	44330759	1.5904974897306	-	.	gene_id "ENSRNOG00000058068"; transcript_id "ENSRNOG00000058068_tx_192"; exon_id "10_44330496_44330759_-"; exonnum "44"; txlen "21070";
10	ENSEMBL114_rn	exon	44330496	44330759	1.5904974897306	-	.	gene_id "ENSRNOG00000058068"; transcript_id "ENSRNOG00000058068_tx_193"; exon_id "10_44330496_44330759_-"; exonnum "46"; txlen "21598";
10	ENSEMBL114_rn	exon	44330496	44330759	1.5904974897306	-	.	gene_id "ENSRNOG00000058068"; transcript_id "ENSRNOG00000058068_tx_194"; exon_id "10_44330496_44330759_-"; exonnum "47"; txlen "21760";
10	ENSEMBL114_rn	exon	44330496	44330759	1.5822197267534	-	.	gene_id "ENSRNOG00000058068"; transcript_id "ENSRNOG00000058068_tx_195"; exon_id "10_44330496_44330759_-"; exonnum "32"; txlen "16571";
10	ENSEMBL114_rn	exon	44330496	44330759	1.5822197267534	-	.	gene_id "ENSRNOG00000058068"; transcript_id "ENSRNOG00000058068_tx_196"; exon_id "10_44330496_44330759_-"; exonnum "32"; txlen "17111";
10	ENSEMBL114_rn	exon	44330496	44330759	1.55281355818843	-	.	gene_id "ENSRNOG00000058068"; transcript_id "ENSRNOG00000058068_tx_197"; exon_id "10_44330496_44330759_-"; exonnum "48"; txlen "21586";
10	ENSEMBL114_rn	exon	44330496	44330759	1.50580316434811	-	.	gene_id "ENSRNOG00000058068"; transcript_id "ENSRNOG00000058068_tx_198"; exon_id "10_44330496_44330759_-"; exonnum "35"; txlen "17741";
10	ENSEMBL114_rn	exon	44330496	44330759	1.48016953884783	-	.	gene_id "ENSRNOG00000058068"; transcript_id "ENSRNOG00000058068_tx_199"; exon_id "10_44330496_44330759_-"; exonnum "53"; txlen "23350";
10	ENSEMBL114_rn	exon	44330496	44330759	27.2070075483458	-	.	gene_id "ENSRNOG00000058068"; transcript_id "ENSRNOG00000058068_tx_2"; exon_id "10_44330496_44330759_-"; exonnum "50"; txlen "22012";
10	ENSEMBL114_rn	exon	44330496	44330759	10.8132539836928	-	.	gene_id "ENSRNOG00000058068"; transcript_id "ENSRNOG00000058068_tx_20"; exon_id "10_44330496_44330759_-"; exonnum "52"; txlen "22540";
10	ENSEMBL114_rn	exon	44330496	44330759	1.43151992104421	-	.	gene_id "ENSRNOG00000058068"; transcript_id "ENSRNOG00000058068_tx_200"; exon_id "10_44330496_44330759_-"; exonnum "51"; txlen "22276";
10	ENSEMBL114_rn	exon	44330496	44330759	1.41828733846597	-	.	gene_id "ENSRNOG00000058068"; transcript_id "ENSRNOG00000058068_tx_201"; exon_id "10_44330496_44330759_-"; exonnum "49"; txlen "22276";
10	ENSEMBL114_rn	exon	44330496	44330759	1.34080998256865	-	.	gene_id "ENSRNOG00000058068"; transcript_id "ENSRNOG00000058068_tx_203"; exon_id "10_44330496_44330759_-"; exonnum "47"; txlen "21208";
10	ENSEMBL114_rn	exon	44330496	44330759	1.34008958812295	-	.	gene_id "ENSRNOG00000058068"; transcript_id "ENSRNOG00000058068_tx_204"; exon_id "10_44330496_44330759_-"; exonnum "52"; txlen "22528";
10	ENSEMBL114_rn	exon	44330496	44330759	1.34008958812295	-	.	gene_id "ENSRNOG00000058068"; transcript_id "ENSRNOG00000058068_tx_205"; exon_id "10_44330496_44330759_-"; exonnum "53"; txlen "22798";
10	ENSEMBL114_rn	exon	44330496	44330759	1.31526579566551	-	.	gene_id "ENSRNOG00000058068"; transcript_id "ENSRNOG00000058068_tx_206"; exon_id "10_44330496_44330759_-"; exonnum "48"; txlen "21472";
10	ENSEMBL114_rn	exon	44330496	44330759	1.30065286947779	-	.	gene_id "ENSRNOG00000058068"; transcript_id "ENSRNOG00000058068_tx_207"; exon_id "10_44330496_44330759_-"; exonnum "47"; txlen "21658";
10	ENSEMBL114_rn	exon	44330496	44330759	1.28295765093528	-	.	gene_id "ENSRNOG00000058068"; transcript_id "ENSRNOG00000058068_tx_208"; exon_id "10_44330496_44330759_-"; exonnum "51"; txlen "22264";
10	ENSEMBL114_rn	exon	44330496	44330759	1.280897347244	-	.	gene_id "ENSRNOG00000058068"; transcript_id "ENSRNOG00000058068_tx_209"; exon_id "10_44330496_44330759_-"; exonnum "50"; txlen "21988";
10	ENSEMBL114_rn	exon	44330496	44330759	9.99114184946513	-	.	gene_id "ENSRNOG00000058068"; transcript_id "ENSRNOG00000058068_tx_21"; exon_id "10_44330496_44330759_-"; exonnum "45"; txlen "21232";
10	ENSEMBL114_rn	exon	44330496	44330759	1.26833706343694	-	.	gene_id "ENSRNOG00000058068"; transcript_id "ENSRNOG00000058068_tx_210"; exon_id "10_44330496_44330759_-"; exonnum "32"; txlen "16949";
10	ENSEMBL114_rn	exon	44330496	44330759	1.21038673973486	-	.	gene_id "ENSRNOG00000058068"; transcript_id "ENSRNOG00000058068_tx_211"; exon_id "10_44330496_44330759_-"; exonnum "34"; txlen "17039";
10	ENSEMBL114_rn	exon	44330496	44330759	1.21038673973486	-	.	gene_id "ENSRNOG00000058068"; transcript_id "ENSRNOG00000058068_tx_212"; exon_id "10_44330496_44330759_-"; exonnum "34"; txlen "17045";
10	ENSEMBL114_rn	exon	44330496	44330759	1.21038673973486	-	.	gene_id "ENSRNOG00000058068"; transcript_id "ENSRNOG00000058068_tx_213"; exon_id "10_44330496_44330759_-"; exonnum "35"; txlen "17309";
10	ENSEMBL114_rn	exon	44330496	44330759	1.18681224724448	-	.	gene_id "ENSRNOG00000058068"; transcript_id "ENSRNOG00000058068_tx_214"; exon_id "10_44330496_44330759_-"; exonnum "52"; txlen "22540";
10	ENSEMBL114_rn	exon	44330496	44330759	1.17369791376957	-	.	gene_id "ENSRNOG00000058068"; transcript_id "ENSRNOG00000058068_tx_215"; exon_id "10_44330496_44330759_-"; exonnum "51"; txlen "22804";
10	ENSEMBL114_rn	exon	44330496	44330759	1.17195705278109	-	.	gene_id "ENSRNOG00000058068"; transcript_id "ENSRNOG00000058068_tx_216"; exon_id "10_44330496_44330759_-"; exonnum "49"; txlen "21736";
10	ENSEMBL114_rn	exon	44330496	44330759	1.17195705278109	-	.	gene_id "ENSRNOG00000058068"; transcript_id "ENSRNOG00000058068_tx_217"; exon_id "10_44330496_44330759_-"; exonnum "48"; txlen "21472";
10	ENSEMBL114_rn	exon	44330496	44330759	1.13980198591024	-	.	gene_id "ENSRNOG00000058068"; transcript_id "ENSRNOG00000058068_tx_219"; exon_id "10_44330496_44330759_-"; exonnum "51"; txlen "22918";
10	ENSEMBL114_rn	exon	44330496	44330759	9.75854356840449	-	.	gene_id "ENSRNOG00000058068"; transcript_id "ENSRNOG00000058068_tx_22"; exon_id "10_44330496_44330759_-"; exonnum "47"; txlen "21322";
10	ENSEMBL114_rn	exon	44330496	44330759	1.13980198591024	-	.	gene_id "ENSRNOG00000058068"; transcript_id "ENSRNOG00000058068_tx_220"; exon_id "10_44330496_44330759_-"; exonnum "48"; txlen "22126";
10	ENSEMBL114_rn	exon	44330496	44330759	1.06794016388375	-	.	gene_id "ENSRNOG00000058068"; transcript_id "ENSRNOG00000058068_tx_221"; exon_id "10_44330496_44330759_-"; exonnum "33"; txlen "16655";
10	ENSEMBL114_rn	exon	44330496	44330759	1.06794016388375	-	.	gene_id "ENSRNOG00000058068"; transcript_id "ENSRNOG00000058068_tx_222"; exon_id "10_44330496_44330759_-"; exonnum "34"; txlen "17045";
10	ENSEMBL114_rn	exon	44330496	44330759	1.06307165250193	-	.	gene_id "ENSRNOG00000058068"; transcript_id "ENSRNOG00000058068_tx_223"; exon_id "10_44330496_44330759_-"; exonnum "52"; txlen "22546";
10	ENSEMBL114_rn	exon	44330496	44330759	1.05371418168134	-	.	gene_id "ENSRNOG00000058068"; transcript_id "ENSRNOG00000058068_tx_224"; exon_id "10_44330496_44330759_-"; exonnum "51"; txlen "22258";
10	ENSEMBL114_rn	exon	44330496	44330759	1.05371418168134	-	.	gene_id "ENSRNOG00000058068"; transcript_id "ENSRNOG00000058068_tx_225"; exon_id "10_44330496_44330759_-"; exonnum "52"; txlen "22522";
10	ENSEMBL114_rn	exon	44330496	44330759	1.05371418168134	-	.	gene_id "ENSRNOG00000058068"; transcript_id "ENSRNOG00000058068_tx_226"; exon_id "10_44330496_44330759_-"; exonnum "53"; txlen "22792";
10	ENSEMBL114_rn	exon	44330496	44330759	1.0105363638915	-	.	gene_id "ENSRNOG00000058068"; transcript_id "ENSRNOG00000058068_tx_227"; exon_id "10_44330496_44330759_-"; exonnum "54"; txlen "23068";
10	ENSEMBL114_rn	exon	44330496	44330759	1.0105363638915	-	.	gene_id "ENSRNOG00000058068"; transcript_id "ENSRNOG00000058068_tx_228"; exon_id "10_44330496_44330759_-"; exonnum "54"; txlen "23074";
10	ENSEMBL114_rn	exon	44330496	44330759	0.999705914303508	-	.	gene_id "ENSRNOG00000058068"; transcript_id "ENSRNOG00000058068_tx_229"; exon_id "10_44330496_44330759_-"; exonnum "49"; txlen "21826";
10	ENSEMBL114_rn	exon	44330496	44330759	8.68967660011316	-	.	gene_id "ENSRNOG00000058068"; transcript_id "ENSRNOG00000058068_tx_23"; exon_id "10_44330496_44330759_-"; exonnum "52"; txlen "22540";
10	ENSEMBL114_rn	exon	44330496	44330759	0.982629591919667	-	.	gene_id "ENSRNOG00000058068"; transcript_id "ENSRNOG00000058068_tx_230"; exon_id "10_44330496_44330759_-"; exonnum "49"; txlen "22276";
10	ENSEMBL114_rn	exon	44330496	44330759	0.981424569506398	-	.	gene_id "ENSRNOG00000058068"; transcript_id "ENSRNOG00000058068_tx_231"; exon_id "10_44330496_44330759_-"; exonnum "46"; txlen "20932";
10	ENSEMBL114_rn	exon	44330496	44330759	0.934193874017308	-	.	gene_id "ENSRNOG00000058068"; transcript_id "ENSRNOG00000058068_tx_232"; exon_id "10_44330496_44330759_-"; exonnum "48"; txlen "21460";
10	ENSEMBL114_rn	exon	44330496	44330759	0.927276109029642	-	.	gene_id "ENSRNOG00000058068"; transcript_id "ENSRNOG00000058068_tx_233"; exon_id "10_44330496_44330759_-"; exonnum "50"; txlen "22528";
10	ENSEMBL114_rn	exon	44330496	44330759	0.905007829820687	-	.	gene_id "ENSRNOG00000058068"; transcript_id "ENSRNOG00000058068_tx_237"; exon_id "10_44330496_44330759_-"; exonnum "52"; txlen "22534";
10	ENSEMBL114_rn	exon	44330496	44330759	0.892606448193711	-	.	gene_id "ENSRNOG00000058068"; transcript_id "ENSRNOG00000058068_tx_238"; exon_id "10_44330496_44330759_-"; exonnum "53"; txlen "22810";
10	ENSEMBL114_rn	exon	44330496	44330759	0.883322959536985	-	.	gene_id "ENSRNOG00000058068"; transcript_id "ENSRNOG00000058068_tx_239"; exon_id "10_44330496_44330759_-"; exonnum "52"; txlen "23068";
10	ENSEMBL114_rn	exon	44330496	44330759	8.68967660011316	-	.	gene_id "ENSRNOG00000058068"; transcript_id "ENSRNOG00000058068_tx_24"; exon_id "10_44330496_44330759_-"; exonnum "52"; txlen "22546";
10	ENSEMBL114_rn	exon	44330496	44330759	0.870393026964618	-	.	gene_id "ENSRNOG00000058068"; transcript_id "ENSRNOG00000058068_tx_240"; exon_id "10_44330496_44330759_-"; exonnum "50"; txlen "21994";
10	ENSEMBL114_rn	exon	44330496	44330759	0.870393026964618	-	.	gene_id "ENSRNOG00000058068"; transcript_id "ENSRNOG00000058068_tx_241"; exon_id "10_44330496_44330759_-"; exonnum "51"; txlen "22258";
10	ENSEMBL114_rn	exon	44330496	44330759	0.84137656722606	-	.	gene_id "ENSRNOG00000058068"; transcript_id "ENSRNOG00000058068_tx_242"; exon_id "10_44330496_44330759_-"; exonnum "47"; txlen "21196";
10	ENSEMBL114_rn	exon	44330496	44330759	0.840071159583277	-	.	gene_id "ENSRNOG00000058068"; transcript_id "ENSRNOG00000058068_tx_243"; exon_id "10_44330496_44330759_-"; exonnum "55"; txlen "23338";
10	ENSEMBL114_rn	exon	44330496	44330759	0.838706290669328	-	.	gene_id "ENSRNOG00000058068"; transcript_id "ENSRNOG00000058068_tx_244"; exon_id "10_44330496_44330759_-"; exonnum "48"; txlen "21460";
10	ENSEMBL114_rn	exon	44330496	44330759	0.832907027464587	-	.	gene_id "ENSRNOG00000058068"; transcript_id "ENSRNOG00000058068_tx_245"; exon_id "10_44330496_44330759_-"; exonnum "48"; txlen "21574";
10	ENSEMBL114_rn	exon	44330496	44330759	0.832907027464587	-	.	gene_id "ENSRNOG00000058068"; transcript_id "ENSRNOG00000058068_tx_246"; exon_id "10_44330496_44330759_-"; exonnum "48"; txlen "21574";
10	ENSEMBL114_rn	exon	44330496	44330759	0.832907027464587	-	.	gene_id "ENSRNOG00000058068"; transcript_id "ENSRNOG00000058068_tx_247"; exon_id "10_44330496_44330759_-"; exonnum "47"; txlen "21310";
10	ENSEMBL114_rn	exon	44330496	44330759	0.832907027464587	-	.	gene_id "ENSRNOG00000058068"; transcript_id "ENSRNOG00000058068_tx_248"; exon_id "10_44330496_44330759_-"; exonnum "50"; txlen "22102";
10	ENSEMBL114_rn	exon	44330496	44330759	0.787228106749304	-	.	gene_id "ENSRNOG00000058068"; transcript_id "ENSRNOG00000058068_tx_249"; exon_id "10_44330496_44330759_-"; exonnum "46"; txlen "21472";
10	ENSEMBL114_rn	exon	44330496	44330759	8.65928720068124	-	.	gene_id "ENSRNOG00000058068"; transcript_id "ENSRNOG00000058068_tx_25"; exon_id "10_44330496_44330759_-"; exonnum "53"; txlen "22810";
10	ENSEMBL114_rn	exon	44330496	44330759	0.787228106749304	-	.	gene_id "ENSRNOG00000058068"; transcript_id "ENSRNOG00000058068_tx_250"; exon_id "10_44330496_44330759_-"; exonnum "48"; txlen "22000";
10	ENSEMBL114_rn	exon	44330496	44330759	0.787228106749304	-	.	gene_id "ENSRNOG00000058068"; transcript_id "ENSRNOG00000058068_tx_251"; exon_id "10_44330496_44330759_-"; exonnum "47"; txlen "21736";
10	ENSEMBL114_rn	exon	44330496	44330759	0.768620145666638	-	.	gene_id "ENSRNOG00000058068"; transcript_id "ENSRNOG00000058068_tx_252"; exon_id "10_44330496_44330759_-"; exonnum "54"; txlen "23050";
10	ENSEMBL114_rn	exon	44330496	44330759	0.768538523809184	-	.	gene_id "ENSRNOG00000058068"; transcript_id "ENSRNOG00000058068_tx_253"; exon_id "10_44330496_44330759_-"; exonnum "51"; txlen "22264";
10	ENSEMBL114_rn	exon	44330496	44330759	0.768538523809184	-	.	gene_id "ENSRNOG00000058068"; transcript_id "ENSRNOG00000058068_tx_254"; exon_id "10_44330496_44330759_-"; exonnum "52"; txlen "22528";
10	ENSEMBL114_rn	exon	44330496	44330759	0.761386338377436	-	.	gene_id "ENSRNOG00000058068"; transcript_id "ENSRNOG00000058068_tx_255"; exon_id "10_44330496_44330759_-"; exonnum "47"; txlen "21748";
10	ENSEMBL114_rn	exon	44330496	44330759	0.73766256326257	-	.	gene_id "ENSRNOG00000058068"; transcript_id "ENSRNOG00000058068_tx_256"; exon_id "10_44330496_44330759_-"; exonnum "49"; txlen "21748";
10	ENSEMBL114_rn	exon	44330496	44330759	0.719906530723846	-	.	gene_id "ENSRNOG00000058068"; transcript_id "ENSRNOG00000058068_tx_257"; exon_id "10_44330496_44330759_-"; exonnum "45"; txlen "20770";
10	ENSEMBL114_rn	exon	44330496	44330759	0.719906530723846	-	.	gene_id "ENSRNOG00000058068"; transcript_id "ENSRNOG00000058068_tx_258"; exon_id "10_44330496_44330759_-"; exonnum "47"; txlen "21298";
10	ENSEMBL114_rn	exon	44330496	44330759	0.719906530723846	-	.	gene_id "ENSRNOG00000058068"; transcript_id "ENSRNOG00000058068_tx_259"; exon_id "10_44330496_44330759_-"; exonnum "45"; txlen "21310";
10	ENSEMBL114_rn	exon	44330496	44330759	8.65928720068124	-	.	gene_id "ENSRNOG00000058068"; transcript_id "ENSRNOG00000058068_tx_26"; exon_id "10_44330496_44330759_-"; exonnum "51"; txlen "22276";
10	ENSEMBL114_rn	exon	44330496	44330759	0.719906530723846	-	.	gene_id "ENSRNOG00000058068"; transcript_id "ENSRNOG00000058068_tx_260"; exon_id "10_44330496_44330759_-"; exonnum "47"; txlen "21838";
10	ENSEMBL114_rn	exon	44330496	44330759	0.719906530723846	-	.	gene_id "ENSRNOG00000058068"; transcript_id "ENSRNOG00000058068_tx_261"; exon_id "10_44330496_44330759_-"; exonnum "46"; txlen "21034";
10	ENSEMBL114_rn	exon	44330496	44330759	0.719906530723846	-	.	gene_id "ENSRNOG00000058068"; transcript_id "ENSRNOG00000058068_tx_262"; exon_id "10_44330496_44330759_-"; exonnum "49"; txlen "22366";
10	ENSEMBL114_rn	exon	44330496	44330759	0.719906530723846	-	.	gene_id "ENSRNOG00000058068"; transcript_id "ENSRNOG00000058068_tx_263"; exon_id "10_44330496_44330759_-"; exonnum "46"; txlen "21574";
10	ENSEMBL114_rn	exon	44330496	44330759	0.702740473109104	-	.	gene_id "ENSRNOG00000058068"; transcript_id "ENSRNOG00000058068_tx_264"; exon_id "10_44330496_44330759_-"; exonnum "44"; txlen "20416";
10	ENSEMBL114_rn	exon	44330496	44330759	8.65928720068124	-	.	gene_id "ENSRNOG00000058068"; transcript_id "ENSRNOG00000058068_tx_27"; exon_id "10_44330496_44330759_-"; exonnum "51"; txlen "22282";
10	ENSEMBL114_rn	exon	44330496	44330759	8.65928720068124	-	.	gene_id "ENSRNOG00000058068"; transcript_id "ENSRNOG00000058068_tx_28"; exon_id "10_44330496_44330759_-"; exonnum "52"; txlen "22546";
10	ENSEMBL114_rn	exon	44330496	44330759	8.33665276202656	-	.	gene_id "ENSRNOG00000058068"; transcript_id "ENSRNOG00000058068_tx_29"; exon_id "10_44330496_44330759_-"; exonnum "54"; txlen "23068";
10	ENSEMBL114_rn	exon	44330496	44330759	26.0496969974132	-	.	gene_id "ENSRNOG00000058068"; transcript_id "ENSRNOG00000058068_tx_3"; exon_id "10_44330496_44330759_-"; exonnum "55"; txlen "23338";
10	ENSEMBL114_rn	exon	44330496	44330759	8.1658436194727	-	.	gene_id "ENSRNOG00000058068"; transcript_id "ENSRNOG00000058068_tx_30"; exon_id "10_44330496_44330759_-"; exonnum "44"; txlen "20530";
10	ENSEMBL114_rn	exon	44330496	44330759	8.07776276946048	-	.	gene_id "ENSRNOG00000058068"; transcript_id "ENSRNOG00000058068_tx_31"; exon_id "10_44330496_44330759_-"; exonnum "55"; txlen "23338";
10	ENSEMBL114_rn	exon	44330496	44330759	7.92562940869736	-	.	gene_id "ENSRNOG00000058068"; transcript_id "ENSRNOG00000058068_tx_32"; exon_id "10_44330496_44330759_-"; exonnum "56"; txlen "24142";
10	ENSEMBL114_rn	exon	44330496	44330759	7.86043261945294	-	.	gene_id "ENSRNOG00000058068"; transcript_id "ENSRNOG00000058068_tx_33"; exon_id "10_44330496_44330759_-"; exonnum "54"; txlen "23074";
10	ENSEMBL114_rn	exon	44330496	44330759	7.3953221723527	-	.	gene_id "ENSRNOG00000058068"; transcript_id "ENSRNOG00000058068_tx_34"; exon_id "10_44330496_44330759_-"; exonnum "52"; txlen "23080";
10	ENSEMBL114_rn	exon	44330496	44330759	7.29693914175027	-	.	gene_id "ENSRNOG00000058068"; transcript_id "ENSRNOG00000058068_tx_35"; exon_id "10_44330496_44330759_-"; exonnum "26"; txlen "14801";
10	ENSEMBL114_rn	exon	44330496	44330759	7.29693914175027	-	.	gene_id "ENSRNOG00000058068"; transcript_id "ENSRNOG00000058068_tx_36"; exon_id "10_44330496_44330759_-"; exonnum "29"; txlen "15593";
10	ENSEMBL114_rn	exon	44330496	44330759	6.53888005667587	-	.	gene_id "ENSRNOG00000058068"; transcript_id "ENSRNOG00000058068_tx_37"; exon_id "10_44330496_44330759_-"; exonnum "52"; txlen "22540";
10	ENSEMBL114_rn	exon	44330496	44330759	6.48538429932975	-	.	gene_id "ENSRNOG00000058068"; transcript_id "ENSRNOG00000058068_tx_38"; exon_id "10_44330496_44330759_-"; exonnum "53"; txlen "23344";
10	ENSEMBL114_rn	exon	44330496	44330759	6.32503576072679	-	.	gene_id "ENSRNOG00000058068"; transcript_id "ENSRNOG00000058068_tx_39"; exon_id "10_44330496_44330759_-"; exonnum "53"; txlen "23350";
10	ENSEMBL114_rn	exon	44330496	44330759	24.2814548119481	-	.	gene_id "ENSRNOG00000058068"; transcript_id "ENSRNOG00000058068_tx_4"; exon_id "10_44330496_44330759_-"; exonnum "53"; txlen "22810";
10	ENSEMBL114_rn	exon	44330496	44330759	6.19235583196121	-	.	gene_id "ENSRNOG00000058068"; transcript_id "ENSRNOG00000058068_tx_40"; exon_id "10_44330496_44330759_-"; exonnum "54"; txlen "23068";
10	ENSEMBL114_rn	exon	44330496	44330759	6.07040214618469	-	.	gene_id "ENSRNOG00000058068"; transcript_id "ENSRNOG00000058068_tx_41"; exon_id "10_44330496_44330759_-"; exonnum "47"; txlen "21220";
10	ENSEMBL114_rn	exon	44330496	44330759	5.90810707688968	-	.	gene_id "ENSRNOG00000058068"; transcript_id "ENSRNOG00000058068_tx_42"; exon_id "10_44330496_44330759_-"; exonnum "53"; txlen "22804";
10	ENSEMBL114_rn	exon	44330496	44330759	5.80739235010098	-	.	gene_id "ENSRNOG00000058068"; transcript_id "ENSRNOG00000058068_tx_43"; exon_id "10_44330496_44330759_-"; exonnum "53"; txlen "22804";
10	ENSEMBL114_rn	exon	44330496	44330759	5.69628221564946	-	.	gene_id "ENSRNOG00000058068"; transcript_id "ENSRNOG00000058068_tx_44"; exon_id "10_44330496_44330759_-"; exonnum "34"; txlen "16913";
10	ENSEMBL114_rn	exon	44330496	44330759	5.6829064552631	-	.	gene_id "ENSRNOG00000058068"; transcript_id "ENSRNOG00000058068_tx_45"; exon_id "10_44330496_44330759_-"; exonnum "51"; txlen "22276";
10	ENSEMBL114_rn	exon	44330496	44330759	5.65251705583118	-	.	gene_id "ENSRNOG00000058068"; transcript_id "ENSRNOG00000058068_tx_46"; exon_id "10_44330496_44330759_-"; exonnum "50"; txlen "22012";
10	ENSEMBL114_rn	exon	44330496	44330759	5.5698836487537	-	.	gene_id "ENSRNOG00000058068"; transcript_id "ENSRNOG00000058068_tx_47"; exon_id "10_44330496_44330759_-"; exonnum "49"; txlen "21850";
10	ENSEMBL114_rn	exon	44330496	44330759	5.32475804905823	-	.	gene_id "ENSRNOG00000058068"; transcript_id "ENSRNOG00000058068_tx_48"; exon_id "10_44330496_44330759_-"; exonnum "53"; txlen "22804";
10	ENSEMBL114_rn	exon	44330496	44330759	5.28468764368687	-	.	gene_id "ENSRNOG00000058068"; transcript_id "ENSRNOG00000058068_tx_49"; exon_id "10_44330496_44330759_-"; exonnum "46"; txlen "17468";
10	ENSEMBL114_rn	exon	44330496	44330759	23.7839170548487	-	.	gene_id "ENSRNOG00000058068"; transcript_id "ENSRNOG00000058068_tx_5"; exon_id "10_44330496_44330759_-"; exonnum "45"; txlen "20692";
10	ENSEMBL114_rn	exon	44330496	44330759	5.2337915851425	-	.	gene_id "ENSRNOG00000058068"; transcript_id "ENSRNOG00000058068_tx_50"; exon_id "10_44330496_44330759_-"; exonnum "47"; txlen "21862";
10	ENSEMBL114_rn	exon	44330496	44330759	4.99405973807099	-	.	gene_id "ENSRNOG00000058068"; transcript_id "ENSRNOG00000058068_tx_51"; exon_id "10_44330496_44330759_-"; exonnum "52"; txlen "22642";
10	ENSEMBL114_rn	exon	44330496	44330759	4.94795528788371	-	.	gene_id "ENSRNOG00000058068"; transcript_id "ENSRNOG00000058068_tx_52"; exon_id "10_44330496_44330759_-"; exonnum "44"; txlen "16940";
10	ENSEMBL114_rn	exon	44330496	44330759	4.94795528788371	-	.	gene_id "ENSRNOG00000058068"; transcript_id "ENSRNOG00000058068_tx_53"; exon_id "10_44330496_44330759_-"; exonnum "43"; txlen "16664";
10	ENSEMBL114_rn	exon	44330496	44330759	4.80356839687955	-	.	gene_id "ENSRNOG00000058068"; transcript_id "ENSRNOG00000058068_tx_54"; exon_id "10_44330496_44330759_-"; exonnum "53"; txlen "22912";
10	ENSEMBL114_rn	exon	44330496	44330759	4.56178510118563	-	.	gene_id "ENSRNOG00000058068"; transcript_id "ENSRNOG00000058068_tx_55"; exon_id "10_44330496_44330759_-"; exonnum "52"; txlen "22648";
10	ENSEMBL114_rn	exon	44330496	44330759	4.42420749570029	-	.	gene_id "ENSRNOG00000058068"; transcript_id "ENSRNOG00000058068_tx_56"; exon_id "10_44330496_44330759_-"; exonnum "51"; txlen "22378";
10	ENSEMBL114_rn	exon	44330496	44330759	4.22423201570976	-	.	gene_id "ENSRNOG00000058068"; transcript_id "ENSRNOG00000058068_tx_57"; exon_id "10_44330496_44330759_-"; exonnum "43"; txlen "16664";
10	ENSEMBL114_rn	exon	44330496	44330759	4.22423201570976	-	.	gene_id "ENSRNOG00000058068"; transcript_id "ENSRNOG00000058068_tx_58"; exon_id "10_44330496_44330759_-"; exonnum "46"; txlen "17468";
10	ENSEMBL114_rn	exon	44330496	44330759	4.22423201570976	-	.	gene_id "ENSRNOG00000058068"; transcript_id "ENSRNOG00000058068_tx_59"; exon_id "10_44330496_44330759_-"; exonnum "43"; txlen "16664";
10	ENSEMBL114_rn	exon	44330496	44330759	23.2788151590664	-	.	gene_id "ENSRNOG00000058068"; transcript_id "ENSRNOG00000058068_tx_6"; exon_id "10_44330496_44330759_-"; exonnum "53"; txlen "22804";
10	ENSEMBL114_rn	exon	44330496	44330759	4.22423201570976	-	.	gene_id "ENSRNOG00000058068"; transcript_id "ENSRNOG00000058068_tx_60"; exon_id "10_44330496_44330759_-"; exonnum "42"; txlen "16388";
10	ENSEMBL114_rn	exon	44330496	44330759	4.2091707558202	-	.	gene_id "ENSRNOG00000058068"; transcript_id "ENSRNOG00000058068_tx_61"; exon_id "10_44330496_44330759_-"; exonnum "31"; txlen "16121";
10	ENSEMBL114_rn	exon	44330496	44330759	4.14877352890743	-	.	gene_id "ENSRNOG00000058068"; transcript_id "ENSRNOG00000058068_tx_62"; exon_id "10_44330496_44330759_-"; exonnum "53"; txlen "22912";
10	ENSEMBL114_rn	exon	44330496	44330759	4.14877352890743	-	.	gene_id "ENSRNOG00000058068"; transcript_id "ENSRNOG00000058068_tx_63"; exon_id "10_44330496_44330759_-"; exonnum "53"; txlen "22906";
10	ENSEMBL114_rn	exon	44330496	44330759	4.14877352890743	-	.	gene_id "ENSRNOG00000058068"; transcript_id "ENSRNOG00000058068_tx_64"; exon_id "10_44330496_44330759_-"; exonnum "54"; txlen "23176";
10	ENSEMBL114_rn	exon	44330496	44330759	4.14877352890743	-	.	gene_id "ENSRNOG00000058068"; transcript_id "ENSRNOG00000058068_tx_65"; exon_id "10_44330496_44330759_-"; exonnum "54"; txlen "23170";
10	ENSEMBL114_rn	exon	44330496	44330759	4.01707009056526	-	.	gene_id "ENSRNOG00000058068"; transcript_id "ENSRNOG00000058068_tx_66"; exon_id "10_44330496_44330759_-"; exonnum "46"; txlen "21058";
10	ENSEMBL114_rn	exon	44330496	44330759	3.99889517694784	-	.	gene_id "ENSRNOG00000058068"; transcript_id "ENSRNOG00000058068_tx_67"; exon_id "10_44330496_44330759_-"; exonnum "49"; txlen "21748";
10	ENSEMBL114_rn	exon	44330496	44330759	3.8196506031403	-	.	gene_id "ENSRNOG00000058068"; transcript_id "ENSRNOG00000058068_tx_68"; exon_id "10_44330496_44330759_-"; exonnum "46"; txlen "17468";
10	ENSEMBL114_rn	exon	44330496	44330759	3.8196506031403	-	.	gene_id "ENSRNOG00000058068"; transcript_id "ENSRNOG00000058068_tx_69"; exon_id "10_44330496_44330759_-"; exonnum "46"; txlen "17468";
10	ENSEMBL114_rn	exon	44330496	44330759	22.4507774883115	-	.	gene_id "ENSRNOG00000058068"; transcript_id "ENSRNOG00000058068_tx_7"; exon_id "10_44330496_44330759_-"; exonnum "52"; txlen "22540";
10	ENSEMBL114_rn	exon	44330496	44330759	3.8196506031403	-	.	gene_id "ENSRNOG00000058068"; transcript_id "ENSRNOG00000058068_tx_70"; exon_id "10_44330496_44330759_-"; exonnum "45"; txlen "17192";
10	ENSEMBL114_rn	exon	44330496	44330759	3.8196506031403	-	.	gene_id "ENSRNOG00000058068"; transcript_id "ENSRNOG00000058068_tx_71"; exon_id "10_44330496_44330759_-"; exonnum "45"; txlen "17192";
10	ENSEMBL114_rn	exon	44330496	44330759	3.62235793613099	-	.	gene_id "ENSRNOG00000058068"; transcript_id "ENSRNOG00000058068_tx_72"; exon_id "10_44330496_44330759_-"; exonnum "53"; txlen "22780";
10	ENSEMBL114_rn	exon	44330496	44330759	3.62235793613099	-	.	gene_id "ENSRNOG00000058068"; transcript_id "ENSRNOG00000058068_tx_73"; exon_id "10_44330496_44330759_-"; exonnum "53"; txlen "22786";
10	ENSEMBL114_rn	exon	44330496	44330759	3.62235793613099	-	.	gene_id "ENSRNOG00000058068"; transcript_id "ENSRNOG00000058068_tx_74"; exon_id "10_44330496_44330759_-"; exonnum "50"; txlen "21988";
10	ENSEMBL114_rn	exon	44330496	44330759	3.62235793613099	-	.	gene_id "ENSRNOG00000058068"; transcript_id "ENSRNOG00000058068_tx_75"; exon_id "10_44330496_44330759_-"; exonnum "54"; txlen "23050";
10	ENSEMBL114_rn	exon	44330496	44330759	3.62235793613099	-	.	gene_id "ENSRNOG00000058068"; transcript_id "ENSRNOG00000058068_tx_76"; exon_id "10_44330496_44330759_-"; exonnum "52"; txlen "22516";
10	ENSEMBL114_rn	exon	44330496	44330759	3.62235793613099	-	.	gene_id "ENSRNOG00000058068"; transcript_id "ENSRNOG00000058068_tx_77"; exon_id "10_44330496_44330759_-"; exonnum "51"; txlen "22252";
10	ENSEMBL114_rn	exon	44330496	44330759	3.62235793613099	-	.	gene_id "ENSRNOG00000058068"; transcript_id "ENSRNOG00000058068_tx_78"; exon_id "10_44330496_44330759_-"; exonnum "53"; txlen "22786";
10	ENSEMBL114_rn	exon	44330496	44330759	3.62235793613099	-	.	gene_id "ENSRNOG00000058068"; transcript_id "ENSRNOG00000058068_tx_79"; exon_id "10_44330496_44330759_-"; exonnum "52"; txlen "22522";
10	ENSEMBL114_rn	exon	44330496	44330759	20.531525796696	-	.	gene_id "ENSRNOG00000058068"; transcript_id "ENSRNOG00000058068_tx_8"; exon_id "10_44330496_44330759_-"; exonnum "55"; txlen "23332";
10	ENSEMBL114_rn	exon	44330496	44330759	3.56806904130322	-	.	gene_id "ENSRNOG00000058068"; transcript_id "ENSRNOG00000058068_tx_80"; exon_id "10_44330496_44330759_-"; exonnum "51"; txlen "22252";
10	ENSEMBL114_rn	exon	44330496	44330759	3.56806904130322	-	.	gene_id "ENSRNOG00000058068"; transcript_id "ENSRNOG00000058068_tx_81"; exon_id "10_44330496_44330759_-"; exonnum "51"; txlen "22258";
10	ENSEMBL114_rn	exon	44330496	44330759	3.56806904130322	-	.	gene_id "ENSRNOG00000058068"; transcript_id "ENSRNOG00000058068_tx_82"; exon_id "10_44330496_44330759_-"; exonnum "51"; txlen "22258";
10	ENSEMBL114_rn	exon	44330496	44330759	3.56806904130322	-	.	gene_id "ENSRNOG00000058068"; transcript_id "ENSRNOG00000058068_tx_83"; exon_id "10_44330496_44330759_-"; exonnum "52"; txlen "22522";
10	ENSEMBL114_rn	exon	44330496	44330759	3.56806904130322	-	.	gene_id "ENSRNOG00000058068"; transcript_id "ENSRNOG00000058068_tx_84"; exon_id "10_44330496_44330759_-"; exonnum "50"; txlen "21988";
10	ENSEMBL114_rn	exon	44330496	44330759	3.56806904130322	-	.	gene_id "ENSRNOG00000058068"; transcript_id "ENSRNOG00000058068_tx_85"; exon_id "10_44330496_44330759_-"; exonnum "50"; txlen "21994";
10	ENSEMBL114_rn	exon	44330496	44330759	3.56806904130322	-	.	gene_id "ENSRNOG00000058068"; transcript_id "ENSRNOG00000058068_tx_86"; exon_id "10_44330496_44330759_-"; exonnum "49"; txlen "21724";
10	ENSEMBL114_rn	exon	44330496	44330759	3.56806904130322	-	.	gene_id "ENSRNOG00000058068"; transcript_id "ENSRNOG00000058068_tx_87"; exon_id "10_44330496_44330759_-"; exonnum "51"; txlen "22258";
10	ENSEMBL114_rn	exon	44330496	44330759	3.56806904130322	-	.	gene_id "ENSRNOG00000058068"; transcript_id "ENSRNOG00000058068_tx_88"; exon_id "10_44330496_44330759_-"; exonnum "49"; txlen "21730";
10	ENSEMBL114_rn	exon	44330496	44330759	3.56806904130322	-	.	gene_id "ENSRNOG00000058068"; transcript_id "ENSRNOG00000058068_tx_89"; exon_id "10_44330496_44330759_-"; exonnum "50"; txlen "21994";
10	ENSEMBL114_rn	exon	44330496	44330759	20.178307216127	-	.	gene_id "ENSRNOG00000058068"; transcript_id "ENSRNOG00000058068_tx_9"; exon_id "10_44330496_44330759_-"; exonnum "54"; txlen "23074";
10	ENSEMBL114_rn	exon	44330496	44330759	3.43848473397236	-	.	gene_id "ENSRNOG00000058068"; transcript_id "ENSRNOG00000058068_tx_90"; exon_id "10_44330496_44330759_-"; exonnum "52"; txlen "23080";
10	ENSEMBL114_rn	exon	44330496	44330759	3.42841346594869	-	.	gene_id "ENSRNOG00000058068"; transcript_id "ENSRNOG00000058068_tx_91"; exon_id "10_44330496_44330759_-"; exonnum "44"; txlen "20380";
10	ENSEMBL114_rn	exon	44330496	44330759	3.35017656700707	-	.	gene_id "ENSRNOG00000058068"; transcript_id "ENSRNOG00000058068_tx_92"; exon_id "10_44330496_44330759_-"; exonnum "54"; txlen "23614";
10	ENSEMBL114_rn	exon	44330496	44330759	3.35017656700707	-	.	gene_id "ENSRNOG00000058068"; transcript_id "ENSRNOG00000058068_tx_93"; exon_id "10_44330496_44330759_-"; exonnum "55"; txlen "23872";
10	ENSEMBL114_rn	exon	44330496	44330759	3.33525061616109	-	.	gene_id "ENSRNOG00000058068"; transcript_id "ENSRNOG00000058068_tx_94"; exon_id "10_44330496_44330759_-"; exonnum "41"; txlen "19588";
10	ENSEMBL114_rn	exon	44330496	44330759	3.23843432128378	-	.	gene_id "ENSRNOG00000058068"; transcript_id "ENSRNOG00000058068_tx_95"; exon_id "10_44330496_44330759_-"; exonnum "43"; txlen "20218";
10	ENSEMBL114_rn	exon	44330496	44330759	3.23843432128378	-	.	gene_id "ENSRNOG00000058068"; transcript_id "ENSRNOG00000058068_tx_96"; exon_id "10_44330496_44330759_-"; exonnum "49"; txlen "21808";
10	ENSEMBL114_rn	exon	44330496	44330759	3.23843432128378	-	.	gene_id "ENSRNOG00000058068"; transcript_id "ENSRNOG00000058068_tx_97"; exon_id "10_44330496_44330759_-"; exonnum "48"; txlen "21436";
10	ENSEMBL114_rn	exon	44330496	44330759	3.23843432128378	-	.	gene_id "ENSRNOG00000058068"; transcript_id "ENSRNOG00000058068_tx_98"; exon_id "10_44330496_44330759_-"; exonnum "50"; txlen "21970";
10	ENSEMBL114_rn	exon	44330496	44330759	3.23843432128378	-	.	gene_id "ENSRNOG00000058068"; transcript_id "ENSRNOG00000058068_tx_99"; exon_id "10_44330496_44330759_-"; exonnum "48"; txlen "21544";
10	ensembl	exon	44331091	44331354	0	-	.	gene_id "ENSRNOG00000058068"; gene_version "3"; transcript_id "ENSRNOT00000084697"; transcript_version "3"; exon_number "54"; gene_name "Obscn"; gene_source "ensembl"; gene_biotype "protein_coding"; transcript_name "Obscn-201"; transcript_source "ensembl"; transcript_biotype "protein_coding"; exon_id "ENSRNOE00000584254"; exon_version "2"; tag "Ensembl_canonical";
10	ensembl	CDS	44331091	44331354	0	-	2	gene_id "ENSRNOG00000058068"; gene_version "3"; transcript_id "ENSRNOT00000084697"; transcript_version "3"; exon_number "54"; gene_name "Obscn"; gene_source "ensembl"; gene_biotype "protein_coding"; transcript_name "Obscn-201"; transcript_source "ensembl"; transcript_biotype "protein_coding"; protein_id "ENSRNOP00000069172"; protein_version "3"; tag "Ensembl_canonical";
10	ENSEMBL114_rn	exon	44331091	44331354	34.9758961132908	-	.	gene_id "ENSRNOG00000058068"; transcript_id "ENSRNOG00000058068_tx_1"; exon_id "10_44331091_44331354_-"; exonnum "47"; txlen "21484";
10	ENSEMBL114_rn	exon	44331091	44331354	18.8715977440041	-	.	gene_id "ENSRNOG00000058068"; transcript_id "ENSRNOG00000058068_tx_10"; exon_id "10_44331091_44331354_-"; exonnum "55"; txlen "23602";
10	ENSEMBL114_rn	exon	44331091	44331354	3.23843432128378	-	.	gene_id "ENSRNOG00000058068"; transcript_id "ENSRNOG00000058068_tx_100"; exon_id "10_44331091_44331354_-"; exonnum "49"; txlen "21964";
10	ENSEMBL114_rn	exon	44331091	44331354	3.23843432128378	-	.	gene_id "ENSRNOG00000058068"; transcript_id "ENSRNOG00000058068_tx_101"; exon_id "10_44331091_44331354_-"; exonnum "47"; txlen "21538";
10	ENSEMBL114_rn	exon	44331091	44331354	3.23843432128378	-	.	gene_id "ENSRNOG00000058068"; transcript_id "ENSRNOG00000058068_tx_102"; exon_id "10_44331091_44331354_-"; exonnum "48"; txlen "21706";
10	ENSEMBL114_rn	exon	44331091	44331354	3.23843432128378	-	.	gene_id "ENSRNOG00000058068"; transcript_id "ENSRNOG00000058068_tx_103"; exon_id "10_44331091_44331354_-"; exonnum "50"; txlen "22234";
10	ENSEMBL114_rn	exon	44331091	44331354	3.23843432128378	-	.	gene_id "ENSRNOG00000058068"; transcript_id "ENSRNOG00000058068_tx_104"; exon_id "10_44331091_44331354_-"; exonnum "48"; txlen "21700";
10	ENSEMBL114_rn	exon	44331091	44331354	3.23843432128378	-	.	gene_id "ENSRNOG00000058068"; transcript_id "ENSRNOG00000058068_tx_105"; exon_id "10_44331091_44331354_-"; exonnum "50"; txlen "22228";
10	ENSEMBL114_rn	exon	44331091	44331354	3.23843432128378	-	.	gene_id "ENSRNOG00000058068"; transcript_id "ENSRNOG00000058068_tx_106"; exon_id "10_44331091_44331354_-"; exonnum "50"; txlen "22234";
10	ENSEMBL114_rn	exon	44331091	44331354	3.23843432128378	-	.	gene_id "ENSRNOG00000058068"; transcript_id "ENSRNOG00000058068_tx_107"; exon_id "10_44331091_44331354_-"; exonnum "49"; txlen "21970";
10	ENSEMBL114_rn	exon	44331091	44331354	3.21654144704139	-	.	gene_id "ENSRNOG00000058068"; transcript_id "ENSRNOG00000058068_tx_109"; exon_id "10_44331091_44331354_-"; exonnum "53"; txlen "23608";
10	ENSEMBL114_rn	exon	44331091	44331354	17.8342046400072	-	.	gene_id "ENSRNOG00000058068"; transcript_id "ENSRNOG00000058068_tx_11"; exon_id "10_44331091_44331354_-"; exonnum "53"; txlen "23074";
10	ENSEMBL114_rn	exon	44331091	44331354	3.1490543294008	-	.	gene_id "ENSRNOG00000058068"; transcript_id "ENSRNOG00000058068_tx_111"; exon_id "10_44331091_44331354_-"; exonnum "30"; txlen "16121";
10	ENSEMBL114_rn	exon	44331091	44331354	3.14331104791903	-	.	gene_id "ENSRNOG00000058068"; transcript_id "ENSRNOG00000058068_tx_115"; exon_id "10_44331091_44331354_-"; exonnum "48"; txlen "22390";
10	ENSEMBL114_rn	exon	44331091	44331354	3.13239366005836	-	.	gene_id "ENSRNOG00000058068"; transcript_id "ENSRNOG00000058068_tx_116"; exon_id "10_44331091_44331354_-"; exonnum "54"; txlen "23878";
10	ENSEMBL114_rn	exon	44331091	44331354	3.06852438751794	-	.	gene_id "ENSRNOG00000058068"; transcript_id "ENSRNOG00000058068_tx_117"; exon_id "10_44331091_44331354_-"; exonnum "31"; txlen "16511";
10	ENSEMBL114_rn	exon	44331091	44331354	3.06852438751794	-	.	gene_id "ENSRNOG00000058068"; transcript_id "ENSRNOG00000058068_tx_118"; exon_id "10_44331091_44331354_-"; exonnum "32"; txlen "16775";
10	ENSEMBL114_rn	exon	44331091	44331354	2.95702317171954	-	.	gene_id "ENSRNOG00000058068"; transcript_id "ENSRNOG00000058068_tx_119"; exon_id "10_44331091_44331354_-"; exonnum "53"; txlen "23056";
10	ENSEMBL114_rn	exon	44331091	44331354	16.1867477702466	-	.	gene_id "ENSRNOG00000058068"; transcript_id "ENSRNOG00000058068_tx_12"; exon_id "10_44331091_44331354_-"; exonnum "53"; txlen "23068";
10	ENSEMBL114_rn	exon	44331091	44331354	2.95702317171954	-	.	gene_id "ENSRNOG00000058068"; transcript_id "ENSRNOG00000058068_tx_120"; exon_id "10_44331091_44331354_-"; exonnum "51"; txlen "22528";
10	ENSEMBL114_rn	exon	44331091	44331354	2.91455325967198	-	.	gene_id "ENSRNOG00000058068"; transcript_id "ENSRNOG00000058068_tx_121"; exon_id "10_44331091_44331354_-"; exonnum "52"; txlen "23344";
10	ENSEMBL114_rn	exon	44331091	44331354	2.868001122287	-	.	gene_id "ENSRNOG00000058068"; transcript_id "ENSRNOG00000058068_tx_122"; exon_id "10_44331091_44331354_-"; exonnum "35"; txlen "17441";
10	ENSEMBL114_rn	exon	44331091	44331354	2.868001122287	-	.	gene_id "ENSRNOG00000058068"; transcript_id "ENSRNOG00000058068_tx_123"; exon_id "10_44331091_44331354_-"; exonnum "32"; txlen "16649";
10	ENSEMBL114_rn	exon	44331091	44331354	2.868001122287	-	.	gene_id "ENSRNOG00000058068"; transcript_id "ENSRNOG00000058068_tx_124"; exon_id "10_44331091_44331354_-"; exonnum "32"; txlen "16655";
10	ENSEMBL114_rn	exon	44331091	44331354	2.868001122287	-	.	gene_id "ENSRNOG00000058068"; transcript_id "ENSRNOG00000058068_tx_125"; exon_id "10_44331091_44331354_-"; exonnum "34"; txlen "17183";
10	ENSEMBL114_rn	exon	44331091	44331354	2.868001122287	-	.	gene_id "ENSRNOG00000058068"; transcript_id "ENSRNOG00000058068_tx_126"; exon_id "10_44331091_44331354_-"; exonnum "33"; txlen "16919";
10	ENSEMBL114_rn	exon	44331091	44331354	2.84602257356535	-	.	gene_id "ENSRNOG00000058068"; transcript_id "ENSRNOG00000058068_tx_127"; exon_id "10_44331091_44331354_-"; exonnum "50"; txlen "22264";
10	ENSEMBL114_rn	exon	44331091	44331354	2.84018441297196	-	.	gene_id "ENSRNOG00000058068"; transcript_id "ENSRNOG00000058068_tx_128"; exon_id "10_44331091_44331354_-"; exonnum "54"; txlen "23878";
10	ENSEMBL114_rn	exon	44331091	44331354	2.82828109336246	-	.	gene_id "ENSRNOG00000058068"; transcript_id "ENSRNOG00000058068_tx_129"; exon_id "10_44331091_44331354_-"; exonnum "31"; txlen "16385";
10	ENSEMBL114_rn	exon	44331091	44331354	13.7508100521912	-	.	gene_id "ENSRNOG00000058068"; transcript_id "ENSRNOG00000058068_tx_13"; exon_id "10_44331091_44331354_-"; exonnum "47"; txlen "22024";
10	ENSEMBL114_rn	exon	44331091	44331354	2.68631477133715	-	.	gene_id "ENSRNOG00000058068"; transcript_id "ENSRNOG00000058068_tx_136"; exon_id "10_44331091_44331354_-"; exonnum "43"; txlen "20920";
10	ENSEMBL114_rn	exon	44331091	44331354	2.66174770736921	-	.	gene_id "ENSRNOG00000058068"; transcript_id "ENSRNOG00000058068_tx_137"; exon_id "10_44331091_44331354_-"; exonnum "46"; txlen "21202";
10	ENSEMBL114_rn	exon	44331091	44331354	2.6479535978952	-	.	gene_id "ENSRNOG00000058068"; transcript_id "ENSRNOG00000058068_tx_138"; exon_id "10_44331091_44331354_-"; exonnum "42"; txlen "20758";
10	ENSEMBL114_rn	exon	44331091	44331354	2.6479535978952	-	.	gene_id "ENSRNOG00000058068"; transcript_id "ENSRNOG00000058068_tx_139"; exon_id "10_44331091_44331354_-"; exonnum "50"; txlen "22918";
10	ENSEMBL114_rn	exon	44331091	44331354	13.5304989911172	-	.	gene_id "ENSRNOG00000058068"; transcript_id "ENSRNOG00000058068_tx_14"; exon_id "10_44331091_44331354_-"; exonnum "54"; txlen "23338";
10	ENSEMBL114_rn	exon	44331091	44331354	2.6479535978952	-	.	gene_id "ENSRNOG00000058068"; transcript_id "ENSRNOG00000058068_tx_140"; exon_id "10_44331091_44331354_-"; exonnum "51"; txlen "23188";
10	ENSEMBL114_rn	exon	44331091	44331354	2.6479535978952	-	.	gene_id "ENSRNOG00000058068"; transcript_id "ENSRNOG00000058068_tx_141"; exon_id "10_44331091_44331354_-"; exonnum "47"; txlen "21976";
10	ENSEMBL114_rn	exon	44331091	44331354	2.6479535978952	-	.	gene_id "ENSRNOG00000058068"; transcript_id "ENSRNOG00000058068_tx_142"; exon_id "10_44331091_44331354_-"; exonnum "48"; txlen "22246";
10	ENSEMBL114_rn	exon	44331091	44331354	2.56275823941305	-	.	gene_id "ENSRNOG00000058068"; transcript_id "ENSRNOG00000058068_tx_143"; exon_id "10_44331091_44331354_-"; exonnum "50"; txlen "22264";
10	ENSEMBL114_rn	exon	44331091	44331354	2.45359752664896	-	.	gene_id "ENSRNOG00000058068"; transcript_id "ENSRNOG00000058068_tx_144"; exon_id "10_44331091_44331354_-"; exonnum "33"; txlen "16937";
10	ENSEMBL114_rn	exon	44331091	44331354	2.45359752664896	-	.	gene_id "ENSRNOG00000058068"; transcript_id "ENSRNOG00000058068_tx_145"; exon_id "10_44331091_44331354_-"; exonnum "34"; txlen "17201";
10	ENSEMBL114_rn	exon	44331091	44331354	2.45359752664896	-	.	gene_id "ENSRNOG00000058068"; transcript_id "ENSRNOG00000058068_tx_146"; exon_id "10_44331091_44331354_-"; exonnum "36"; txlen "17729";
10	ENSEMBL114_rn	exon	44331091	44331354	2.45359752664896	-	.	gene_id "ENSRNOG00000058068"; transcript_id "ENSRNOG00000058068_tx_147"; exon_id "10_44331091_44331354_-"; exonnum "34"; txlen "17207";
10	ENSEMBL114_rn	exon	44331091	44331354	2.45359752664896	-	.	gene_id "ENSRNOG00000058068"; transcript_id "ENSRNOG00000058068_tx_148"; exon_id "10_44331091_44331354_-"; exonnum "36"; txlen "17735";
10	ENSEMBL114_rn	exon	44331091	44331354	2.45359752664896	-	.	gene_id "ENSRNOG00000058068"; transcript_id "ENSRNOG00000058068_tx_149"; exon_id "10_44331091_44331354_-"; exonnum "35"; txlen "17471";
10	ENSEMBL114_rn	exon	44331091	44331354	12.5134075856277	-	.	gene_id "ENSRNOG00000058068"; transcript_id "ENSRNOG00000058068_tx_15"; exon_id "10_44331091_44331354_-"; exonnum "53"; txlen "23074";
10	ENSEMBL114_rn	exon	44331091	44331354	2.45359752664896	-	.	gene_id "ENSRNOG00000058068"; transcript_id "ENSRNOG00000058068_tx_150"; exon_id "10_44331091_44331354_-"; exonnum "37"; txlen "17999";
10	ENSEMBL114_rn	exon	44331091	44331354	2.38519916808418	-	.	gene_id "ENSRNOG00000058068"; transcript_id "ENSRNOG00000058068_tx_152"; exon_id "10_44331091_44331354_-"; exonnum "53"; txlen "23614";
10	ENSEMBL114_rn	exon	44331091	44331354	2.2381481026602	-	.	gene_id "ENSRNOG00000058068"; transcript_id "ENSRNOG00000058068_tx_153"; exon_id "10_44331091_44331354_-"; exonnum "29"; txlen "7317";
10	ENSEMBL114_rn	exon	44331091	44331354	2.2381481026602	-	.	gene_id "ENSRNOG00000058068"; transcript_id "ENSRNOG00000058068_tx_154"; exon_id "10_44331091_44331354_-"; exonnum "30"; txlen "7581";
10	ENSEMBL114_rn	exon	44331091	44331354	2.23703092472237	-	.	gene_id "ENSRNOG00000058068"; transcript_id "ENSRNOG00000058068_tx_155"; exon_id "10_44331091_44331354_-"; exonnum "49"; txlen "22012";
10	ENSEMBL114_rn	exon	44331091	44331354	2.23703092472237	-	.	gene_id "ENSRNOG00000058068"; transcript_id "ENSRNOG00000058068_tx_156"; exon_id "10_44331091_44331354_-"; exonnum "49"; txlen "22552";
10	ENSEMBL114_rn	exon	44331091	44331354	2.23703092472237	-	.	gene_id "ENSRNOG00000058068"; transcript_id "ENSRNOG00000058068_tx_157"; exon_id "10_44331091_44331354_-"; exonnum "52"; txlen "23344";
10	ENSEMBL114_rn	exon	44331091	44331354	2.15079164608534	-	.	gene_id "ENSRNOG00000058068"; transcript_id "ENSRNOG00000058068_tx_158"; exon_id "10_44331091_44331354_-"; exonnum "46"; txlen "21742";
10	ENSEMBL114_rn	exon	44331091	44331354	12.4439473058361	-	.	gene_id "ENSRNOG00000058068"; transcript_id "ENSRNOG00000058068_tx_16"; exon_id "10_44331091_44331354_-"; exonnum "52"; txlen "22804";
10	ENSEMBL114_rn	exon	44331091	44331354	2.04590734692748	-	.	gene_id "ENSRNOG00000058068"; transcript_id "ENSRNOG00000058068_tx_160"; exon_id "10_44331091_44331354_-"; exonnum "28"; txlen "16133";
10	ENSEMBL114_rn	exon	44331091	44331354	2.04590734692748	-	.	gene_id "ENSRNOG00000058068"; transcript_id "ENSRNOG00000058068_tx_161"; exon_id "10_44331091_44331354_-"; exonnum "32"; txlen "17189";
10	ENSEMBL114_rn	exon	44331091	44331354	2.04590734692748	-	.	gene_id "ENSRNOG00000058068"; transcript_id "ENSRNOG00000058068_tx_162"; exon_id "10_44331091_44331354_-"; exonnum "33"; txlen "17477";
10	ENSEMBL114_rn	exon	44331091	44331354	2.02895334103929	-	.	gene_id "ENSRNOG00000058068"; transcript_id "ENSRNOG00000058068_tx_163"; exon_id "10_44331091_44331354_-"; exonnum "52"; txlen "22810";
10	ENSEMBL114_rn	exon	44331091	44331354	2.00571152120999	-	.	gene_id "ENSRNOG00000058068"; transcript_id "ENSRNOG00000058068_tx_164"; exon_id "10_44331091_44331354_-"; exonnum "50"; txlen "22378";
10	ENSEMBL114_rn	exon	44331091	44331354	1.97401937154462	-	.	gene_id "ENSRNOG00000058068"; transcript_id "ENSRNOG00000058068_tx_165"; exon_id "10_44331091_44331354_-"; exonnum "53"; txlen "23074";
10	ENSEMBL114_rn	exon	44331091	44331354	1.95155843091241	-	.	gene_id "ENSRNOG00000058068"; transcript_id "ENSRNOG00000058068_tx_166"; exon_id "10_44331091_44331354_-"; exonnum "48"; txlen "21730";
10	ENSEMBL114_rn	exon	44331091	44331354	1.95155843091241	-	.	gene_id "ENSRNOG00000058068"; transcript_id "ENSRNOG00000058068_tx_167"; exon_id "10_44331091_44331354_-"; exonnum "48"; txlen "22270";
10	ENSEMBL114_rn	exon	44331091	44331354	1.92923103331171	-	.	gene_id "ENSRNOG00000058068"; transcript_id "ENSRNOG00000058068_tx_168"; exon_id "10_44331091_44331354_-"; exonnum "52"; txlen "23350";
10	ENSEMBL114_rn	exon	44331091	44331354	1.92923103331171	-	.	gene_id "ENSRNOG00000058068"; transcript_id "ENSRNOG00000058068_tx_169"; exon_id "10_44331091_44331354_-"; exonnum "53"; txlen "23614";
10	ENSEMBL114_rn	exon	44331091	44331354	12.2305072971029	-	.	gene_id "ENSRNOG00000058068"; transcript_id "ENSRNOG00000058068_tx_17"; exon_id "10_44331091_44331354_-"; exonnum "52"; txlen "22810";
10	ENSEMBL114_rn	exon	44331091	44331354	1.89670165670838	-	.	gene_id "ENSRNOG00000058068"; transcript_id "ENSRNOG00000058068_tx_170"; exon_id "10_44331091_44331354_-"; exonnum "44"; txlen "17949";
10	ENSEMBL114_rn	exon	44331091	44331354	12.0963082625464	-	.	gene_id "ENSRNOG00000058068"; transcript_id "ENSRNOG00000058068_tx_18"; exon_id "10_44331091_44331354_-"; exonnum "49"; txlen "22552";
10	ENSEMBL114_rn	exon	44331091	44331354	1.85813764778308	-	.	gene_id "ENSRNOG00000058068"; transcript_id "ENSRNOG00000058068_tx_185"; exon_id "10_44331091_44331354_-"; exonnum "27"; txlen "15431";
10	ENSEMBL114_rn	exon	44331091	44331354	1.85813764778308	-	.	gene_id "ENSRNOG00000058068"; transcript_id "ENSRNOG00000058068_tx_186"; exon_id "10_44331091_44331354_-"; exonnum "29"; txlen "15959";
10	ENSEMBL114_rn	exon	44331091	44331354	1.81033171232566	-	.	gene_id "ENSRNOG00000058068"; transcript_id "ENSRNOG00000058068_tx_187"; exon_id "10_44331091_44331354_-"; exonnum "48"; txlen "21736";
10	ENSEMBL114_rn	exon	44331091	44331354	1.78753031476888	-	.	gene_id "ENSRNOG00000058068"; transcript_id "ENSRNOG00000058068_tx_188"; exon_id "10_44331091_44331354_-"; exonnum "53"; txlen "23614";
10	ENSEMBL114_rn	exon	44331091	44331354	1.67878569614986	-	.	gene_id "ENSRNOG00000058068"; transcript_id "ENSRNOG00000058068_tx_190"; exon_id "10_44331091_44331354_-"; exonnum "44"; txlen "18489";
10	ENSEMBL114_rn	exon	44331091	44331354	1.50580316434811	-	.	gene_id "ENSRNOG00000058068"; transcript_id "ENSRNOG00000058068_tx_198"; exon_id "10_44331091_44331354_-"; exonnum "34"; txlen "17741";
10	ENSEMBL114_rn	exon	44331091	44331354	1.48016953884783	-	.	gene_id "ENSRNOG00000058068"; transcript_id "ENSRNOG00000058068_tx_199"; exon_id "10_44331091_44331354_-"; exonnum "52"; txlen "23350";
10	ENSEMBL114_rn	exon	44331091	44331354	27.2070075483458	-	.	gene_id "ENSRNOG00000058068"; transcript_id "ENSRNOG00000058068_tx_2"; exon_id "10_44331091_44331354_-"; exonnum "49"; txlen "22012";
10	ENSEMBL114_rn	exon	44331091	44331354	10.8132539836928	-	.	gene_id "ENSRNOG00000058068"; transcript_id "ENSRNOG00000058068_tx_20"; exon_id "10_44331091_44331354_-"; exonnum "51"; txlen "22540";
10	ENSEMBL114_rn	exon	44331091	44331354	1.41828733846597	-	.	gene_id "ENSRNOG00000058068"; transcript_id "ENSRNOG00000058068_tx_201"; exon_id "10_44331091_44331354_-"; exonnum "48"; txlen "22276";
10	ENSEMBL114_rn	exon	44331091	44331354	1.34080998256865	-	.	gene_id "ENSRNOG00000058068"; transcript_id "ENSRNOG00000058068_tx_203"; exon_id "10_44331091_44331354_-"; exonnum "46"; txlen "21208";
10	ENSEMBL114_rn	exon	44331091	44331354	1.34008958812295	-	.	gene_id "ENSRNOG00000058068"; transcript_id "ENSRNOG00000058068_tx_204"; exon_id "10_44331091_44331354_-"; exonnum "51"; txlen "22528";
10	ENSEMBL114_rn	exon	44331091	44331354	1.34008958812295	-	.	gene_id "ENSRNOG00000058068"; transcript_id "ENSRNOG00000058068_tx_205"; exon_id "10_44331091_44331354_-"; exonnum "52"; txlen "22798";
10	ENSEMBL114_rn	exon	44331091	44331354	1.30065286947779	-	.	gene_id "ENSRNOG00000058068"; transcript_id "ENSRNOG00000058068_tx_207"; exon_id "10_44331091_44331354_-"; exonnum "46"; txlen "21658";
10	ENSEMBL114_rn	exon	44331091	44331354	1.28295765093528	-	.	gene_id "ENSRNOG00000058068"; transcript_id "ENSRNOG00000058068_tx_208"; exon_id "10_44331091_44331354_-"; exonnum "50"; txlen "22264";
10	ENSEMBL114_rn	exon	44331091	44331354	1.280897347244	-	.	gene_id "ENSRNOG00000058068"; transcript_id "ENSRNOG00000058068_tx_209"; exon_id "10_44331091_44331354_-"; exonnum "49"; txlen "21988";
10	ENSEMBL114_rn	exon	44331091	44331354	1.21038673973486	-	.	gene_id "ENSRNOG00000058068"; transcript_id "ENSRNOG00000058068_tx_211"; exon_id "10_44331091_44331354_-"; exonnum "33"; txlen "17039";
10	ENSEMBL114_rn	exon	44331091	44331354	1.21038673973486	-	.	gene_id "ENSRNOG00000058068"; transcript_id "ENSRNOG00000058068_tx_212"; exon_id "10_44331091_44331354_-"; exonnum "33"; txlen "17045";
10	ENSEMBL114_rn	exon	44331091	44331354	1.21038673973486	-	.	gene_id "ENSRNOG00000058068"; transcript_id "ENSRNOG00000058068_tx_213"; exon_id "10_44331091_44331354_-"; exonnum "34"; txlen "17309";
10	ENSEMBL114_rn	exon	44331091	44331354	1.17369791376957	-	.	gene_id "ENSRNOG00000058068"; transcript_id "ENSRNOG00000058068_tx_215"; exon_id "10_44331091_44331354_-"; exonnum "50"; txlen "22804";
10	ENSEMBL114_rn	exon	44331091	44331354	1.17195705278109	-	.	gene_id "ENSRNOG00000058068"; transcript_id "ENSRNOG00000058068_tx_216"; exon_id "10_44331091_44331354_-"; exonnum "48"; txlen "21736";
10	ENSEMBL114_rn	exon	44331091	44331354	1.13980198591024	-	.	gene_id "ENSRNOG00000058068"; transcript_id "ENSRNOG00000058068_tx_219"; exon_id "10_44331091_44331354_-"; exonnum "50"; txlen "22918";
10	ENSEMBL114_rn	exon	44331091	44331354	9.75854356840449	-	.	gene_id "ENSRNOG00000058068"; transcript_id "ENSRNOG00000058068_tx_22"; exon_id "10_44331091_44331354_-"; exonnum "46"; txlen "21322";
10	ENSEMBL114_rn	exon	44331091	44331354	1.06794016388375	-	.	gene_id "ENSRNOG00000058068"; transcript_id "ENSRNOG00000058068_tx_221"; exon_id "10_44331091_44331354_-"; exonnum "32"; txlen "16655";
10	ENSEMBL114_rn	exon	44331091	44331354	1.06794016388375	-	.	gene_id "ENSRNOG00000058068"; transcript_id "ENSRNOG00000058068_tx_222"; exon_id "10_44331091_44331354_-"; exonnum "33"; txlen "17045";
10	ENSEMBL114_rn	exon	44331091	44331354	1.05371418168134	-	.	gene_id "ENSRNOG00000058068"; transcript_id "ENSRNOG00000058068_tx_224"; exon_id "10_44331091_44331354_-"; exonnum "50"; txlen "22258";
10	ENSEMBL114_rn	exon	44331091	44331354	1.05371418168134	-	.	gene_id "ENSRNOG00000058068"; transcript_id "ENSRNOG00000058068_tx_225"; exon_id "10_44331091_44331354_-"; exonnum "51"; txlen "22522";
10	ENSEMBL114_rn	exon	44331091	44331354	1.05371418168134	-	.	gene_id "ENSRNOG00000058068"; transcript_id "ENSRNOG00000058068_tx_226"; exon_id "10_44331091_44331354_-"; exonnum "52"; txlen "22792";
10	ENSEMBL114_rn	exon	44331091	44331354	0.999705914303508	-	.	gene_id "ENSRNOG00000058068"; transcript_id "ENSRNOG00000058068_tx_229"; exon_id "10_44331091_44331354_-"; exonnum "48"; txlen "21826";
10	ENSEMBL114_rn	exon	44331091	44331354	8.68967660011316	-	.	gene_id "ENSRNOG00000058068"; transcript_id "ENSRNOG00000058068_tx_23"; exon_id "10_44331091_44331354_-"; exonnum "51"; txlen "22540";
10	ENSEMBL114_rn	exon	44331091	44331354	0.982629591919667	-	.	gene_id "ENSRNOG00000058068"; transcript_id "ENSRNOG00000058068_tx_230"; exon_id "10_44331091_44331354_-"; exonnum "48"; txlen "22276";
10	ENSEMBL114_rn	exon	44331091	44331354	0.981424569506398	-	.	gene_id "ENSRNOG00000058068"; transcript_id "ENSRNOG00000058068_tx_231"; exon_id "10_44331091_44331354_-"; exonnum "45"; txlen "20932";
10	ENSEMBL114_rn	exon	44331091	44331354	0.934193874017308	-	.	gene_id "ENSRNOG00000058068"; transcript_id "ENSRNOG00000058068_tx_232"; exon_id "10_44331091_44331354_-"; exonnum "47"; txlen "21460";
10	ENSEMBL114_rn	exon	44331091	44331354	0.927276109029642	-	.	gene_id "ENSRNOG00000058068"; transcript_id "ENSRNOG00000058068_tx_233"; exon_id "10_44331091_44331354_-"; exonnum "49"; txlen "22528";
10	ENSEMBL114_rn	exon	44331091	44331354	0.905007829820687	-	.	gene_id "ENSRNOG00000058068"; transcript_id "ENSRNOG00000058068_tx_237"; exon_id "10_44331091_44331354_-"; exonnum "51"; txlen "22534";
10	ENSEMBL114_rn	exon	44331091	44331354	0.883322959536985	-	.	gene_id "ENSRNOG00000058068"; transcript_id "ENSRNOG00000058068_tx_239"; exon_id "10_44331091_44331354_-"; exonnum "51"; txlen "23068";
10	ENSEMBL114_rn	exon	44331091	44331354	8.68967660011316	-	.	gene_id "ENSRNOG00000058068"; transcript_id "ENSRNOG00000058068_tx_24"; exon_id "10_44331091_44331354_-"; exonnum "51"; txlen "22546";
10	ENSEMBL114_rn	exon	44331091	44331354	0.838706290669328	-	.	gene_id "ENSRNOG00000058068"; transcript_id "ENSRNOG00000058068_tx_244"; exon_id "10_44331091_44331354_-"; exonnum "47"; txlen "21460";
10	ENSEMBL114_rn	exon	44331091	44331354	0.832907027464587	-	.	gene_id "ENSRNOG00000058068"; transcript_id "ENSRNOG00000058068_tx_245"; exon_id "10_44331091_44331354_-"; exonnum "47"; txlen "21574";
10	ENSEMBL114_rn	exon	44331091	44331354	0.832907027464587	-	.	gene_id "ENSRNOG00000058068"; transcript_id "ENSRNOG00000058068_tx_246"; exon_id "10_44331091_44331354_-"; exonnum "47"; txlen "21574";
10	ENSEMBL114_rn	exon	44331091	44331354	0.832907027464587	-	.	gene_id "ENSRNOG00000058068"; transcript_id "ENSRNOG00000058068_tx_248"; exon_id "10_44331091_44331354_-"; exonnum "49"; txlen "22102";
10	ENSEMBL114_rn	exon	44331091	44331354	0.787228106749304	-	.	gene_id "ENSRNOG00000058068"; transcript_id "ENSRNOG00000058068_tx_249"; exon_id "10_44331091_44331354_-"; exonnum "45"; txlen "21472";
10	ENSEMBL114_rn	exon	44331091	44331354	8.65928720068124	-	.	gene_id "ENSRNOG00000058068"; transcript_id "ENSRNOG00000058068_tx_25"; exon_id "10_44331091_44331354_-"; exonnum "52"; txlen "22810";
10	ENSEMBL114_rn	exon	44331091	44331354	0.787228106749304	-	.	gene_id "ENSRNOG00000058068"; transcript_id "ENSRNOG00000058068_tx_250"; exon_id "10_44331091_44331354_-"; exonnum "47"; txlen "22000";
10	ENSEMBL114_rn	exon	44331091	44331354	0.768620145666638	-	.	gene_id "ENSRNOG00000058068"; transcript_id "ENSRNOG00000058068_tx_252"; exon_id "10_44331091_44331354_-"; exonnum "53"; txlen "23050";
10	ENSEMBL114_rn	exon	44331091	44331354	0.761386338377436	-	.	gene_id "ENSRNOG00000058068"; transcript_id "ENSRNOG00000058068_tx_255"; exon_id "10_44331091_44331354_-"; exonnum "46"; txlen "21748";
10	ENSEMBL114_rn	exon	44331091	44331354	0.73766256326257	-	.	gene_id "ENSRNOG00000058068"; transcript_id "ENSRNOG00000058068_tx_256"; exon_id "10_44331091_44331354_-"; exonnum "48"; txlen "21748";
10	ENSEMBL114_rn	exon	44331091	44331354	0.719906530723846	-	.	gene_id "ENSRNOG00000058068"; transcript_id "ENSRNOG00000058068_tx_257"; exon_id "10_44331091_44331354_-"; exonnum "44"; txlen "20770";
10	ENSEMBL114_rn	exon	44331091	44331354	0.719906530723846	-	.	gene_id "ENSRNOG00000058068"; transcript_id "ENSRNOG00000058068_tx_258"; exon_id "10_44331091_44331354_-"; exonnum "46"; txlen "21298";
10	ENSEMBL114_rn	exon	44331091	44331354	0.719906530723846	-	.	gene_id "ENSRNOG00000058068"; transcript_id "ENSRNOG00000058068_tx_259"; exon_id "10_44331091_44331354_-"; exonnum "44"; txlen "21310";
10	ENSEMBL114_rn	exon	44331091	44331354	8.65928720068124	-	.	gene_id "ENSRNOG00000058068"; transcript_id "ENSRNOG00000058068_tx_26"; exon_id "10_44331091_44331354_-"; exonnum "50"; txlen "22276";
10	ENSEMBL114_rn	exon	44331091	44331354	0.719906530723846	-	.	gene_id "ENSRNOG00000058068"; transcript_id "ENSRNOG00000058068_tx_260"; exon_id "10_44331091_44331354_-"; exonnum "46"; txlen "21838";
10	ENSEMBL114_rn	exon	44331091	44331354	0.719906530723846	-	.	gene_id "ENSRNOG00000058068"; transcript_id "ENSRNOG00000058068_tx_262"; exon_id "10_44331091_44331354_-"; exonnum "48"; txlen "22366";
10	ENSEMBL114_rn	exon	44331091	44331354	8.65928720068124	-	.	gene_id "ENSRNOG00000058068"; transcript_id "ENSRNOG00000058068_tx_27"; exon_id "10_44331091_44331354_-"; exonnum "50"; txlen "22282";
10	ENSEMBL114_rn	exon	44331091	44331354	8.65928720068124	-	.	gene_id "ENSRNOG00000058068"; transcript_id "ENSRNOG00000058068_tx_28"; exon_id "10_44331091_44331354_-"; exonnum "51"; txlen "22546";
10	ENSEMBL114_rn	exon	44331091	44331354	8.33665276202656	-	.	gene_id "ENSRNOG00000058068"; transcript_id "ENSRNOG00000058068_tx_29"; exon_id "10_44331091_44331354_-"; exonnum "53"; txlen "23068";
10	ENSEMBL114_rn	exon	44331091	44331354	26.0496969974132	-	.	gene_id "ENSRNOG00000058068"; transcript_id "ENSRNOG00000058068_tx_3"; exon_id "10_44331091_44331354_-"; exonnum "54"; txlen "23338";
10	ENSEMBL114_rn	exon	44331091	44331354	8.07776276946048	-	.	gene_id "ENSRNOG00000058068"; transcript_id "ENSRNOG00000058068_tx_31"; exon_id "10_44331091_44331354_-"; exonnum "54"; txlen "23338";
10	ENSEMBL114_rn	exon	44331091	44331354	7.92562940869736	-	.	gene_id "ENSRNOG00000058068"; transcript_id "ENSRNOG00000058068_tx_32"; exon_id "10_44331091_44331354_-"; exonnum "55"; txlen "24142";
10	ENSEMBL114_rn	exon	44331091	44331354	7.86043261945294	-	.	gene_id "ENSRNOG00000058068"; transcript_id "ENSRNOG00000058068_tx_33"; exon_id "10_44331091_44331354_-"; exonnum "53"; txlen "23074";
10	ENSEMBL114_rn	exon	44331091	44331354	7.3953221723527	-	.	gene_id "ENSRNOG00000058068"; transcript_id "ENSRNOG00000058068_tx_34"; exon_id "10_44331091_44331354_-"; exonnum "51"; txlen "23080";
10	ENSEMBL114_rn	exon	44331091	44331354	7.29693914175027	-	.	gene_id "ENSRNOG00000058068"; transcript_id "ENSRNOG00000058068_tx_36"; exon_id "10_44331091_44331354_-"; exonnum "28"; txlen "15593";
10	ENSEMBL114_rn	exon	44331091	44331354	6.53888005667587	-	.	gene_id "ENSRNOG00000058068"; transcript_id "ENSRNOG00000058068_tx_37"; exon_id "10_44331091_44331354_-"; exonnum "51"; txlen "22540";
10	ENSEMBL114_rn	exon	44331091	44331354	6.48538429932975	-	.	gene_id "ENSRNOG00000058068"; transcript_id "ENSRNOG00000058068_tx_38"; exon_id "10_44331091_44331354_-"; exonnum "52"; txlen "23344";
10	ENSEMBL114_rn	exon	44331091	44331354	6.32503576072679	-	.	gene_id "ENSRNOG00000058068"; transcript_id "ENSRNOG00000058068_tx_39"; exon_id "10_44331091_44331354_-"; exonnum "52"; txlen "23350";
10	ENSEMBL114_rn	exon	44331091	44331354	24.2814548119481	-	.	gene_id "ENSRNOG00000058068"; transcript_id "ENSRNOG00000058068_tx_4"; exon_id "10_44331091_44331354_-"; exonnum "52"; txlen "22810";
10	ENSEMBL114_rn	exon	44331091	44331354	6.19235583196121	-	.	gene_id "ENSRNOG00000058068"; transcript_id "ENSRNOG00000058068_tx_40"; exon_id "10_44331091_44331354_-"; exonnum "53"; txlen "23068";
10	ENSEMBL114_rn	exon	44331091	44331354	5.90810707688968	-	.	gene_id "ENSRNOG00000058068"; transcript_id "ENSRNOG00000058068_tx_42"; exon_id "10_44331091_44331354_-"; exonnum "52"; txlen "22804";
10	ENSEMBL114_rn	exon	44331091	44331354	5.80739235010098	-	.	gene_id "ENSRNOG00000058068"; transcript_id "ENSRNOG00000058068_tx_43"; exon_id "10_44331091_44331354_-"; exonnum "52"; txlen "22804";
10	ENSEMBL114_rn	exon	44331091	44331354	5.69628221564946	-	.	gene_id "ENSRNOG00000058068"; transcript_id "ENSRNOG00000058068_tx_44"; exon_id "10_44331091_44331354_-"; exonnum "33"; txlen "16913";
10	ENSEMBL114_rn	exon	44331091	44331354	5.6829064552631	-	.	gene_id "ENSRNOG00000058068"; transcript_id "ENSRNOG00000058068_tx_45"; exon_id "10_44331091_44331354_-"; exonnum "50"; txlen "22276";
10	ENSEMBL114_rn	exon	44331091	44331354	5.65251705583118	-	.	gene_id "ENSRNOG00000058068"; transcript_id "ENSRNOG00000058068_tx_46"; exon_id "10_44331091_44331354_-"; exonnum "49"; txlen "22012";
10	ENSEMBL114_rn	exon	44331091	44331354	5.5698836487537	-	.	gene_id "ENSRNOG00000058068"; transcript_id "ENSRNOG00000058068_tx_47"; exon_id "10_44331091_44331354_-"; exonnum "48"; txlen "21850";
10	ENSEMBL114_rn	exon	44331091	44331354	5.32475804905823	-	.	gene_id "ENSRNOG00000058068"; transcript_id "ENSRNOG00000058068_tx_48"; exon_id "10_44331091_44331354_-"; exonnum "52"; txlen "22804";
10	ENSEMBL114_rn	exon	44331091	44331354	5.2337915851425	-	.	gene_id "ENSRNOG00000058068"; transcript_id "ENSRNOG00000058068_tx_50"; exon_id "10_44331091_44331354_-"; exonnum "46"; txlen "21862";
10	ENSEMBL114_rn	exon	44331091	44331354	4.99405973807099	-	.	gene_id "ENSRNOG00000058068"; transcript_id "ENSRNOG00000058068_tx_51"; exon_id "10_44331091_44331354_-"; exonnum "51"; txlen "22642";
10	ENSEMBL114_rn	exon	44331091	44331354	4.80356839687955	-	.	gene_id "ENSRNOG00000058068"; transcript_id "ENSRNOG00000058068_tx_54"; exon_id "10_44331091_44331354_-"; exonnum "52"; txlen "22912";
10	ENSEMBL114_rn	exon	44331091	44331354	4.56178510118563	-	.	gene_id "ENSRNOG00000058068"; transcript_id "ENSRNOG00000058068_tx_55"; exon_id "10_44331091_44331354_-"; exonnum "51"; txlen "22648";
10	ENSEMBL114_rn	exon	44331091	44331354	4.42420749570029	-	.	gene_id "ENSRNOG00000058068"; transcript_id "ENSRNOG00000058068_tx_56"; exon_id "10_44331091_44331354_-"; exonnum "50"; txlen "22378";
10	ENSEMBL114_rn	exon	44331091	44331354	23.2788151590664	-	.	gene_id "ENSRNOG00000058068"; transcript_id "ENSRNOG00000058068_tx_6"; exon_id "10_44331091_44331354_-"; exonnum "52"; txlen "22804";
10	ENSEMBL114_rn	exon	44331091	44331354	4.2091707558202	-	.	gene_id "ENSRNOG00000058068"; transcript_id "ENSRNOG00000058068_tx_61"; exon_id "10_44331091_44331354_-"; exonnum "30"; txlen "16121";
10	ENSEMBL114_rn	exon	44331091	44331354	4.14877352890743	-	.	gene_id "ENSRNOG00000058068"; transcript_id "ENSRNOG00000058068_tx_62"; exon_id "10_44331091_44331354_-"; exonnum "52"; txlen "22912";
10	ENSEMBL114_rn	exon	44331091	44331354	4.14877352890743	-	.	gene_id "ENSRNOG00000058068"; transcript_id "ENSRNOG00000058068_tx_63"; exon_id "10_44331091_44331354_-"; exonnum "52"; txlen "22906";
10	ENSEMBL114_rn	exon	44331091	44331354	4.14877352890743	-	.	gene_id "ENSRNOG00000058068"; transcript_id "ENSRNOG00000058068_tx_64"; exon_id "10_44331091_44331354_-"; exonnum "53"; txlen "23176";
10	ENSEMBL114_rn	exon	44331091	44331354	4.14877352890743	-	.	gene_id "ENSRNOG00000058068"; transcript_id "ENSRNOG00000058068_tx_65"; exon_id "10_44331091_44331354_-"; exonnum "53"; txlen "23170";
10	ENSEMBL114_rn	exon	44331091	44331354	22.4507774883115	-	.	gene_id "ENSRNOG00000058068"; transcript_id "ENSRNOG00000058068_tx_7"; exon_id "10_44331091_44331354_-"; exonnum "51"; txlen "22540";
10	ENSEMBL114_rn	exon	44331091	44331354	3.62235793613099	-	.	gene_id "ENSRNOG00000058068"; transcript_id "ENSRNOG00000058068_tx_72"; exon_id "10_44331091_44331354_-"; exonnum "52"; txlen "22780";
10	ENSEMBL114_rn	exon	44331091	44331354	3.62235793613099	-	.	gene_id "ENSRNOG00000058068"; transcript_id "ENSRNOG00000058068_tx_73"; exon_id "10_44331091_44331354_-"; exonnum "52"; txlen "22786";
10	ENSEMBL114_rn	exon	44331091	44331354	3.62235793613099	-	.	gene_id "ENSRNOG00000058068"; transcript_id "ENSRNOG00000058068_tx_74"; exon_id "10_44331091_44331354_-"; exonnum "49"; txlen "21988";
10	ENSEMBL114_rn	exon	44331091	44331354	3.62235793613099	-	.	gene_id "ENSRNOG00000058068"; transcript_id "ENSRNOG00000058068_tx_75"; exon_id "10_44331091_44331354_-"; exonnum "53"; txlen "23050";
10	ENSEMBL114_rn	exon	44331091	44331354	3.62235793613099	-	.	gene_id "ENSRNOG00000058068"; transcript_id "ENSRNOG00000058068_tx_76"; exon_id "10_44331091_44331354_-"; exonnum "51"; txlen "22516";
10	ENSEMBL114_rn	exon	44331091	44331354	3.62235793613099	-	.	gene_id "ENSRNOG00000058068"; transcript_id "ENSRNOG00000058068_tx_77"; exon_id "10_44331091_44331354_-"; exonnum "50"; txlen "22252";
10	ENSEMBL114_rn	exon	44331091	44331354	3.62235793613099	-	.	gene_id "ENSRNOG00000058068"; transcript_id "ENSRNOG00000058068_tx_78"; exon_id "10_44331091_44331354_-"; exonnum "52"; txlen "22786";
10	ENSEMBL114_rn	exon	44331091	44331354	3.62235793613099	-	.	gene_id "ENSRNOG00000058068"; transcript_id "ENSRNOG00000058068_tx_79"; exon_id "10_44331091_44331354_-"; exonnum "51"; txlen "22522";
10	ENSEMBL114_rn	exon	44331091	44331354	20.531525796696	-	.	gene_id "ENSRNOG00000058068"; transcript_id "ENSRNOG00000058068_tx_8"; exon_id "10_44331091_44331354_-"; exonnum "54"; txlen "23332";
10	ENSEMBL114_rn	exon	44331091	44331354	3.56806904130322	-	.	gene_id "ENSRNOG00000058068"; transcript_id "ENSRNOG00000058068_tx_80"; exon_id "10_44331091_44331354_-"; exonnum "50"; txlen "22252";
10	ENSEMBL114_rn	exon	44331091	44331354	3.56806904130322	-	.	gene_id "ENSRNOG00000058068"; transcript_id "ENSRNOG00000058068_tx_81"; exon_id "10_44331091_44331354_-"; exonnum "50"; txlen "22258";
10	ENSEMBL114_rn	exon	44331091	44331354	3.56806904130322	-	.	gene_id "ENSRNOG00000058068"; transcript_id "ENSRNOG00000058068_tx_82"; exon_id "10_44331091_44331354_-"; exonnum "50"; txlen "22258";
10	ENSEMBL114_rn	exon	44331091	44331354	3.56806904130322	-	.	gene_id "ENSRNOG00000058068"; transcript_id "ENSRNOG00000058068_tx_83"; exon_id "10_44331091_44331354_-"; exonnum "51"; txlen "22522";
10	ENSEMBL114_rn	exon	44331091	44331354	3.56806904130322	-	.	gene_id "ENSRNOG00000058068"; transcript_id "ENSRNOG00000058068_tx_84"; exon_id "10_44331091_44331354_-"; exonnum "49"; txlen "21988";
10	ENSEMBL114_rn	exon	44331091	44331354	3.56806904130322	-	.	gene_id "ENSRNOG00000058068"; transcript_id "ENSRNOG00000058068_tx_85"; exon_id "10_44331091_44331354_-"; exonnum "49"; txlen "21994";
10	ENSEMBL114_rn	exon	44331091	44331354	3.56806904130322	-	.	gene_id "ENSRNOG00000058068"; transcript_id "ENSRNOG00000058068_tx_86"; exon_id "10_44331091_44331354_-"; exonnum "48"; txlen "21724";
10	ENSEMBL114_rn	exon	44331091	44331354	3.56806904130322	-	.	gene_id "ENSRNOG00000058068"; transcript_id "ENSRNOG00000058068_tx_87"; exon_id "10_44331091_44331354_-"; exonnum "50"; txlen "22258";
10	ENSEMBL114_rn	exon	44331091	44331354	3.56806904130322	-	.	gene_id "ENSRNOG00000058068"; transcript_id "ENSRNOG00000058068_tx_88"; exon_id "10_44331091_44331354_-"; exonnum "48"; txlen "21730";
10	ENSEMBL114_rn	exon	44331091	44331354	3.56806904130322	-	.	gene_id "ENSRNOG00000058068"; transcript_id "ENSRNOG00000058068_tx_89"; exon_id "10_44331091_44331354_-"; exonnum "49"; txlen "21994";
10	ENSEMBL114_rn	exon	44331091	44331354	20.178307216127	-	.	gene_id "ENSRNOG00000058068"; transcript_id "ENSRNOG00000058068_tx_9"; exon_id "10_44331091_44331354_-"; exonnum "53"; txlen "23074";
10	ENSEMBL114_rn	exon	44331091	44331354	3.43848473397236	-	.	gene_id "ENSRNOG00000058068"; transcript_id "ENSRNOG00000058068_tx_90"; exon_id "10_44331091_44331354_-"; exonnum "51"; txlen "23080";
10	ENSEMBL114_rn	exon	44331091	44331354	3.42841346594869	-	.	gene_id "ENSRNOG00000058068"; transcript_id "ENSRNOG00000058068_tx_91"; exon_id "10_44331091_44331354_-"; exonnum "43"; txlen "20380";
10	ENSEMBL114_rn	exon	44331091	44331354	3.35017656700707	-	.	gene_id "ENSRNOG00000058068"; transcript_id "ENSRNOG00000058068_tx_92"; exon_id "10_44331091_44331354_-"; exonnum "53"; txlen "23614";
10	ENSEMBL114_rn	exon	44331091	44331354	3.35017656700707	-	.	gene_id "ENSRNOG00000058068"; transcript_id "ENSRNOG00000058068_tx_93"; exon_id "10_44331091_44331354_-"; exonnum "54"; txlen "23872";
10	ENSEMBL114_rn	exon	44331091	44331354	3.23843432128378	-	.	gene_id "ENSRNOG00000058068"; transcript_id "ENSRNOG00000058068_tx_95"; exon_id "10_44331091_44331354_-"; exonnum "42"; txlen "20218";
10	ENSEMBL114_rn	exon	44331091	44331354	3.23843432128378	-	.	gene_id "ENSRNOG00000058068"; transcript_id "ENSRNOG00000058068_tx_96"; exon_id "10_44331091_44331354_-"; exonnum "48"; txlen "21808";
10	ENSEMBL114_rn	exon	44331091	44331354	3.23843432128378	-	.	gene_id "ENSRNOG00000058068"; transcript_id "ENSRNOG00000058068_tx_97"; exon_id "10_44331091_44331354_-"; exonnum "47"; txlen "21436";
10	ENSEMBL114_rn	exon	44331091	44331354	3.23843432128378	-	.	gene_id "ENSRNOG00000058068"; transcript_id "ENSRNOG00000058068_tx_98"; exon_id "10_44331091_44331354_-"; exonnum "49"; txlen "21970";
10	ENSEMBL114_rn	exon	44331091	44331354	3.23843432128378	-	.	gene_id "ENSRNOG00000058068"; transcript_id "ENSRNOG00000058068_tx_99"; exon_id "10_44331091_44331354_-"; exonnum "47"; txlen "21544";
10	ensembl	exon	44331907	44332170	0	-	.	gene_id "ENSRNOG00000058068"; gene_version "3"; transcript_id "ENSRNOT00000084697"; transcript_version "3"; exon_number "53"; gene_name "Obscn"; gene_source "ensembl"; gene_biotype "protein_coding"; transcript_name "Obscn-201"; transcript_source "ensembl"; transcript_biotype "protein_coding"; exon_id "ENSRNOE00000801740"; exon_version "1"; tag "Ensembl_canonical";
10	ensembl	CDS	44331907	44332170	0	-	2	gene_id "ENSRNOG00000058068"; gene_version "3"; transcript_id "ENSRNOT00000084697"; transcript_version "3"; exon_number "53"; gene_name "Obscn"; gene_source "ensembl"; gene_biotype "protein_coding"; transcript_name "Obscn-201"; transcript_source "ensembl"; transcript_biotype "protein_coding"; protein_id "ENSRNOP00000069172"; protein_version "3"; tag "Ensembl_canonical";
10	ENSEMBL114_rn	exon	44331907	44332170	34.9758961132908	-	.	gene_id "ENSRNOG00000058068"; transcript_id "ENSRNOG00000058068_tx_1"; exon_id "10_44331907_44332170_-"; exonnum "46"; txlen "21484";
10	ENSEMBL114_rn	exon	44331907	44332170	18.8715977440041	-	.	gene_id "ENSRNOG00000058068"; transcript_id "ENSRNOG00000058068_tx_10"; exon_id "10_44331907_44332170_-"; exonnum "54"; txlen "23602";
10	ENSEMBL114_rn	exon	44331907	44332170	3.23843432128378	-	.	gene_id "ENSRNOG00000058068"; transcript_id "ENSRNOG00000058068_tx_100"; exon_id "10_44331907_44332170_-"; exonnum "48"; txlen "21964";
10	ENSEMBL114_rn	exon	44331907	44332170	3.23843432128378	-	.	gene_id "ENSRNOG00000058068"; transcript_id "ENSRNOG00000058068_tx_101"; exon_id "10_44331907_44332170_-"; exonnum "46"; txlen "21538";
10	ENSEMBL114_rn	exon	44331907	44332170	3.23843432128378	-	.	gene_id "ENSRNOG00000058068"; transcript_id "ENSRNOG00000058068_tx_102"; exon_id "10_44331907_44332170_-"; exonnum "47"; txlen "21706";
10	ENSEMBL114_rn	exon	44331907	44332170	3.23843432128378	-	.	gene_id "ENSRNOG00000058068"; transcript_id "ENSRNOG00000058068_tx_103"; exon_id "10_44331907_44332170_-"; exonnum "49"; txlen "22234";
10	ENSEMBL114_rn	exon	44331907	44332170	3.23843432128378	-	.	gene_id "ENSRNOG00000058068"; transcript_id "ENSRNOG00000058068_tx_104"; exon_id "10_44331907_44332170_-"; exonnum "47"; txlen "21700";
10	ENSEMBL114_rn	exon	44331907	44332170	3.23843432128378	-	.	gene_id "ENSRNOG00000058068"; transcript_id "ENSRNOG00000058068_tx_105"; exon_id "10_44331907_44332170_-"; exonnum "49"; txlen "22228";
10	ENSEMBL114_rn	exon	44331907	44332170	3.23843432128378	-	.	gene_id "ENSRNOG00000058068"; transcript_id "ENSRNOG00000058068_tx_106"; exon_id "10_44331907_44332170_-"; exonnum "49"; txlen "22234";
10	ENSEMBL114_rn	exon	44331907	44332170	3.23843432128378	-	.	gene_id "ENSRNOG00000058068"; transcript_id "ENSRNOG00000058068_tx_107"; exon_id "10_44331907_44332170_-"; exonnum "48"; txlen "21970";
10	ENSEMBL114_rn	exon	44331907	44332170	3.21654144704139	-	.	gene_id "ENSRNOG00000058068"; transcript_id "ENSRNOG00000058068_tx_109"; exon_id "10_44331907_44332170_-"; exonnum "52"; txlen "23608";
10	ENSEMBL114_rn	exon	44331907	44332170	17.8342046400072	-	.	gene_id "ENSRNOG00000058068"; transcript_id "ENSRNOG00000058068_tx_11"; exon_id "10_44331907_44332170_-"; exonnum "52"; txlen "23074";
10	ENSEMBL114_rn	exon	44331907	44332170	3.1490543294008	-	.	gene_id "ENSRNOG00000058068"; transcript_id "ENSRNOG00000058068_tx_111"; exon_id "10_44331907_44332170_-"; exonnum "29"; txlen "16121";
10	ENSEMBL114_rn	exon	44331907	44332170	3.14331104791903	-	.	gene_id "ENSRNOG00000058068"; transcript_id "ENSRNOG00000058068_tx_115"; exon_id "10_44331907_44332170_-"; exonnum "47"; txlen "22390";
10	ENSEMBL114_rn	exon	44331907	44332170	3.13239366005836	-	.	gene_id "ENSRNOG00000058068"; transcript_id "ENSRNOG00000058068_tx_116"; exon_id "10_44331907_44332170_-"; exonnum "53"; txlen "23878";
10	ENSEMBL114_rn	exon	44331907	44332170	2.95702317171954	-	.	gene_id "ENSRNOG00000058068"; transcript_id "ENSRNOG00000058068_tx_119"; exon_id "10_44331907_44332170_-"; exonnum "52"; txlen "23056";
10	ENSEMBL114_rn	exon	44331907	44332170	16.1867477702466	-	.	gene_id "ENSRNOG00000058068"; transcript_id "ENSRNOG00000058068_tx_12"; exon_id "10_44331907_44332170_-"; exonnum "52"; txlen "23068";
10	ENSEMBL114_rn	exon	44331907	44332170	2.95702317171954	-	.	gene_id "ENSRNOG00000058068"; transcript_id "ENSRNOG00000058068_tx_120"; exon_id "10_44331907_44332170_-"; exonnum "50"; txlen "22528";
10	ENSEMBL114_rn	exon	44331907	44332170	2.91455325967198	-	.	gene_id "ENSRNOG00000058068"; transcript_id "ENSRNOG00000058068_tx_121"; exon_id "10_44331907_44332170_-"; exonnum "51"; txlen "23344";
10	ENSEMBL114_rn	exon	44331907	44332170	2.868001122287	-	.	gene_id "ENSRNOG00000058068"; transcript_id "ENSRNOG00000058068_tx_122"; exon_id "10_44331907_44332170_-"; exonnum "34"; txlen "17441";
10	ENSEMBL114_rn	exon	44331907	44332170	2.868001122287	-	.	gene_id "ENSRNOG00000058068"; transcript_id "ENSRNOG00000058068_tx_123"; exon_id "10_44331907_44332170_-"; exonnum "31"; txlen "16649";
10	ENSEMBL114_rn	exon	44331907	44332170	2.868001122287	-	.	gene_id "ENSRNOG00000058068"; transcript_id "ENSRNOG00000058068_tx_124"; exon_id "10_44331907_44332170_-"; exonnum "31"; txlen "16655";
10	ENSEMBL114_rn	exon	44331907	44332170	2.868001122287	-	.	gene_id "ENSRNOG00000058068"; transcript_id "ENSRNOG00000058068_tx_125"; exon_id "10_44331907_44332170_-"; exonnum "33"; txlen "17183";
10	ENSEMBL114_rn	exon	44331907	44332170	2.868001122287	-	.	gene_id "ENSRNOG00000058068"; transcript_id "ENSRNOG00000058068_tx_126"; exon_id "10_44331907_44332170_-"; exonnum "32"; txlen "16919";
10	ENSEMBL114_rn	exon	44331907	44332170	2.84602257356535	-	.	gene_id "ENSRNOG00000058068"; transcript_id "ENSRNOG00000058068_tx_127"; exon_id "10_44331907_44332170_-"; exonnum "49"; txlen "22264";
10	ENSEMBL114_rn	exon	44331907	44332170	2.84018441297196	-	.	gene_id "ENSRNOG00000058068"; transcript_id "ENSRNOG00000058068_tx_128"; exon_id "10_44331907_44332170_-"; exonnum "53"; txlen "23878";
10	ENSEMBL114_rn	exon	44331907	44332170	13.7508100521912	-	.	gene_id "ENSRNOG00000058068"; transcript_id "ENSRNOG00000058068_tx_13"; exon_id "10_44331907_44332170_-"; exonnum "46"; txlen "22024";
10	ENSEMBL114_rn	exon	44331907	44332170	2.68631477133715	-	.	gene_id "ENSRNOG00000058068"; transcript_id "ENSRNOG00000058068_tx_136"; exon_id "10_44331907_44332170_-"; exonnum "42"; txlen "20920";
10	ENSEMBL114_rn	exon	44331907	44332170	2.66174770736921	-	.	gene_id "ENSRNOG00000058068"; transcript_id "ENSRNOG00000058068_tx_137"; exon_id "10_44331907_44332170_-"; exonnum "45"; txlen "21202";
10	ENSEMBL114_rn	exon	44331907	44332170	2.6479535978952	-	.	gene_id "ENSRNOG00000058068"; transcript_id "ENSRNOG00000058068_tx_138"; exon_id "10_44331907_44332170_-"; exonnum "41"; txlen "20758";
10	ENSEMBL114_rn	exon	44331907	44332170	2.6479535978952	-	.	gene_id "ENSRNOG00000058068"; transcript_id "ENSRNOG00000058068_tx_139"; exon_id "10_44331907_44332170_-"; exonnum "49"; txlen "22918";
10	ENSEMBL114_rn	exon	44331907	44332170	13.5304989911172	-	.	gene_id "ENSRNOG00000058068"; transcript_id "ENSRNOG00000058068_tx_14"; exon_id "10_44331907_44332170_-"; exonnum "53"; txlen "23338";
10	ENSEMBL114_rn	exon	44331907	44332170	2.6479535978952	-	.	gene_id "ENSRNOG00000058068"; transcript_id "ENSRNOG00000058068_tx_140"; exon_id "10_44331907_44332170_-"; exonnum "50"; txlen "23188";
10	ENSEMBL114_rn	exon	44331907	44332170	2.6479535978952	-	.	gene_id "ENSRNOG00000058068"; transcript_id "ENSRNOG00000058068_tx_141"; exon_id "10_44331907_44332170_-"; exonnum "46"; txlen "21976";
10	ENSEMBL114_rn	exon	44331907	44332170	2.6479535978952	-	.	gene_id "ENSRNOG00000058068"; transcript_id "ENSRNOG00000058068_tx_142"; exon_id "10_44331907_44332170_-"; exonnum "47"; txlen "22246";
10	ENSEMBL114_rn	exon	44331907	44332170	2.56275823941305	-	.	gene_id "ENSRNOG00000058068"; transcript_id "ENSRNOG00000058068_tx_143"; exon_id "10_44331907_44332170_-"; exonnum "49"; txlen "22264";
10	ENSEMBL114_rn	exon	44331907	44332170	12.5134075856277	-	.	gene_id "ENSRNOG00000058068"; transcript_id "ENSRNOG00000058068_tx_15"; exon_id "10_44331907_44332170_-"; exonnum "52"; txlen "23074";
10	ENSEMBL114_rn	exon	44331907	44332170	2.39984626710459	-	.	gene_id "ENSRNOG00000058068"; transcript_id "ENSRNOG00000058068_tx_151"; exon_id "10_44331907_44332170_-"; exonnum "47"; txlen "17996";
10	ENSEMBL114_rn	exon	44331907	44332170	2.38519916808418	-	.	gene_id "ENSRNOG00000058068"; transcript_id "ENSRNOG00000058068_tx_152"; exon_id "10_44331907_44332170_-"; exonnum "52"; txlen "23614";
10	ENSEMBL114_rn	exon	44331907	44332170	2.2381481026602	-	.	gene_id "ENSRNOG00000058068"; transcript_id "ENSRNOG00000058068_tx_153"; exon_id "10_44331907_44332170_-"; exonnum "28"; txlen "7317";
10	ENSEMBL114_rn	exon	44331907	44332170	2.2381481026602	-	.	gene_id "ENSRNOG00000058068"; transcript_id "ENSRNOG00000058068_tx_154"; exon_id "10_44331907_44332170_-"; exonnum "29"; txlen "7581";
10	ENSEMBL114_rn	exon	44331907	44332170	2.23703092472237	-	.	gene_id "ENSRNOG00000058068"; transcript_id "ENSRNOG00000058068_tx_157"; exon_id "10_44331907_44332170_-"; exonnum "51"; txlen "23344";
10	ENSEMBL114_rn	exon	44331907	44332170	2.15079164608534	-	.	gene_id "ENSRNOG00000058068"; transcript_id "ENSRNOG00000058068_tx_158"; exon_id "10_44331907_44332170_-"; exonnum "45"; txlen "21742";
10	ENSEMBL114_rn	exon	44331907	44332170	12.4439473058361	-	.	gene_id "ENSRNOG00000058068"; transcript_id "ENSRNOG00000058068_tx_16"; exon_id "10_44331907_44332170_-"; exonnum "51"; txlen "22804";
10	ENSEMBL114_rn	exon	44331907	44332170	2.04590734692748	-	.	gene_id "ENSRNOG00000058068"; transcript_id "ENSRNOG00000058068_tx_160"; exon_id "10_44331907_44332170_-"; exonnum "27"; txlen "16133";
10	ENSEMBL114_rn	exon	44331907	44332170	2.04590734692748	-	.	gene_id "ENSRNOG00000058068"; transcript_id "ENSRNOG00000058068_tx_161"; exon_id "10_44331907_44332170_-"; exonnum "31"; txlen "17189";
10	ENSEMBL114_rn	exon	44331907	44332170	2.02895334103929	-	.	gene_id "ENSRNOG00000058068"; transcript_id "ENSRNOG00000058068_tx_163"; exon_id "10_44331907_44332170_-"; exonnum "51"; txlen "22810";
10	ENSEMBL114_rn	exon	44331907	44332170	2.00571152120999	-	.	gene_id "ENSRNOG00000058068"; transcript_id "ENSRNOG00000058068_tx_164"; exon_id "10_44331907_44332170_-"; exonnum "49"; txlen "22378";
10	ENSEMBL114_rn	exon	44331907	44332170	1.97401937154462	-	.	gene_id "ENSRNOG00000058068"; transcript_id "ENSRNOG00000058068_tx_165"; exon_id "10_44331907_44332170_-"; exonnum "52"; txlen "23074";
10	ENSEMBL114_rn	exon	44331907	44332170	1.95155843091241	-	.	gene_id "ENSRNOG00000058068"; transcript_id "ENSRNOG00000058068_tx_166"; exon_id "10_44331907_44332170_-"; exonnum "47"; txlen "21730";
10	ENSEMBL114_rn	exon	44331907	44332170	1.95155843091241	-	.	gene_id "ENSRNOG00000058068"; transcript_id "ENSRNOG00000058068_tx_167"; exon_id "10_44331907_44332170_-"; exonnum "47"; txlen "22270";
10	ENSEMBL114_rn	exon	44331907	44332170	1.92923103331171	-	.	gene_id "ENSRNOG00000058068"; transcript_id "ENSRNOG00000058068_tx_168"; exon_id "10_44331907_44332170_-"; exonnum "51"; txlen "23350";
10	ENSEMBL114_rn	exon	44331907	44332170	1.92923103331171	-	.	gene_id "ENSRNOG00000058068"; transcript_id "ENSRNOG00000058068_tx_169"; exon_id "10_44331907_44332170_-"; exonnum "52"; txlen "23614";
10	ENSEMBL114_rn	exon	44331907	44332170	12.2305072971029	-	.	gene_id "ENSRNOG00000058068"; transcript_id "ENSRNOG00000058068_tx_17"; exon_id "10_44331907_44332170_-"; exonnum "51"; txlen "22810";
10	ENSEMBL114_rn	exon	44331907	44332170	1.89670165670838	-	.	gene_id "ENSRNOG00000058068"; transcript_id "ENSRNOG00000058068_tx_170"; exon_id "10_44331907_44332170_-"; exonnum "43"; txlen "17949";
10	ENSEMBL114_rn	exon	44331907	44332170	12.0963082625464	-	.	gene_id "ENSRNOG00000058068"; transcript_id "ENSRNOG00000058068_tx_18"; exon_id "10_44331907_44332170_-"; exonnum "48"; txlen "22552";
10	ENSEMBL114_rn	exon	44331907	44332170	1.88469602128633	-	.	gene_id "ENSRNOG00000058068"; transcript_id "ENSRNOG00000058068_tx_181"; exon_id "10_44331907_44332170_-"; exonnum "47"; txlen "17990";
10	ENSEMBL114_rn	exon	44331907	44332170	1.85813764778308	-	.	gene_id "ENSRNOG00000058068"; transcript_id "ENSRNOG00000058068_tx_185"; exon_id "10_44331907_44332170_-"; exonnum "26"; txlen "15431";
10	ENSEMBL114_rn	exon	44331907	44332170	1.81033171232566	-	.	gene_id "ENSRNOG00000058068"; transcript_id "ENSRNOG00000058068_tx_187"; exon_id "10_44331907_44332170_-"; exonnum "47"; txlen "21736";
10	ENSEMBL114_rn	exon	44331907	44332170	1.78753031476888	-	.	gene_id "ENSRNOG00000058068"; transcript_id "ENSRNOG00000058068_tx_188"; exon_id "10_44331907_44332170_-"; exonnum "52"; txlen "23614";
10	ENSEMBL114_rn	exon	44331907	44332170	1.67878569614986	-	.	gene_id "ENSRNOG00000058068"; transcript_id "ENSRNOG00000058068_tx_190"; exon_id "10_44331907_44332170_-"; exonnum "43"; txlen "18489";
10	ENSEMBL114_rn	exon	44331907	44332170	1.50580316434811	-	.	gene_id "ENSRNOG00000058068"; transcript_id "ENSRNOG00000058068_tx_198"; exon_id "10_44331907_44332170_-"; exonnum "33"; txlen "17741";
10	ENSEMBL114_rn	exon	44331907	44332170	1.48016953884783	-	.	gene_id "ENSRNOG00000058068"; transcript_id "ENSRNOG00000058068_tx_199"; exon_id "10_44331907_44332170_-"; exonnum "51"; txlen "23350";
10	ENSEMBL114_rn	exon	44331907	44332170	27.2070075483458	-	.	gene_id "ENSRNOG00000058068"; transcript_id "ENSRNOG00000058068_tx_2"; exon_id "10_44331907_44332170_-"; exonnum "48"; txlen "22012";
10	ENSEMBL114_rn	exon	44331907	44332170	10.8132539836928	-	.	gene_id "ENSRNOG00000058068"; transcript_id "ENSRNOG00000058068_tx_20"; exon_id "10_44331907_44332170_-"; exonnum "50"; txlen "22540";
10	ENSEMBL114_rn	exon	44331907	44332170	1.43151992104421	-	.	gene_id "ENSRNOG00000058068"; transcript_id "ENSRNOG00000058068_tx_200"; exon_id "10_44331907_44332170_-"; exonnum "50"; txlen "22276";
10	ENSEMBL114_rn	exon	44331907	44332170	1.41828733846597	-	.	gene_id "ENSRNOG00000058068"; transcript_id "ENSRNOG00000058068_tx_201"; exon_id "10_44331907_44332170_-"; exonnum "47"; txlen "22276";
10	ENSEMBL114_rn	exon	44331907	44332170	1.34080998256865	-	.	gene_id "ENSRNOG00000058068"; transcript_id "ENSRNOG00000058068_tx_203"; exon_id "10_44331907_44332170_-"; exonnum "45"; txlen "21208";
10	ENSEMBL114_rn	exon	44331907	44332170	1.34008958812295	-	.	gene_id "ENSRNOG00000058068"; transcript_id "ENSRNOG00000058068_tx_204"; exon_id "10_44331907_44332170_-"; exonnum "50"; txlen "22528";
10	ENSEMBL114_rn	exon	44331907	44332170	1.34008958812295	-	.	gene_id "ENSRNOG00000058068"; transcript_id "ENSRNOG00000058068_tx_205"; exon_id "10_44331907_44332170_-"; exonnum "51"; txlen "22798";
```
